## Supplementary material for "The Role of ATP in the RNA Translocation Mechanism of SARS-CoV-2 NSP13 Helicase": Parameter and starting files for simulation: nsp13_cov_2_apo.solv.prmtop (part 11 of 38)

```
      18      19      19      18      19      19      18      19      19      18
      19      19      18      19      19      18      19      19      18      19
      19      18      19      19      18      19      19      18      19      19
      18      19      19      18      19      19      18      19      19      18
      19      19      18      19      19      18      19      19      18      19
      19      18      19      19      18      19      19      18      19      19
      18      19      19      18      19      19      18      19      19      18
      19      19      18      19      19      18      19      19      18      19
      19      18      19      19      18      19      19      18      19      19
      18      19      19      18      19      19      18      19      19      18
      19      19      18      19      19      18      19      19      18      19
      19      18      19      19      18      19      19      18      19      19
      18      19      19      18      19      19      18      19      19      18
      19      19      18      19      19      18      19      19      18      19
      19      18      19      19      18      19      19      18      19      19
      18      19      19      18      19      19      18      19      19      18
      19      19      18      19      19      18      19      19      18      19
      19      18      19      19      18      19      19      18      19      19
      18      19      19      18      19      19      18      19      19      18
      19      19      18      19      19      18      19      19      18      19
      19      18      19      19      18      19      19      18      19      19
      18      19      19      18      19      19      18      19      19      18
      19      19      18      19      19      18      19      19      18      19
      19      18      19      19      18      19      19      18      19      19
      18      19      19      18      19      19      18      19      19      18
      19      19      18      19      19      18      19      19      18      19
      19      18      19      19      18      19      19      18      19      19
      18      19      19      18      19      19      18      19      19      18
      19      19      18      19      19      18      19      19      18      19
      19      18      19      19      18      19      19      18      19      19
      18      19      19      18      19      19      18      19      19      18
      19      19      18      19      19      18      19      19      18      19
      19      18      19      19      18      19      19      18      19      19
      18      19      19      18      19      19      18      19      19      18
      19      19      18      19      19      18      19      19      18      19
      19      18      19      19      18      19      19      18      19      19
      18      19      19      18      19      19      18      19      19      18
      19      19      18      19      19      18      19      19      18      19
      19      18      19      19      18      19      19      18      19      19
      18      19      19      18      19      19      18      19      19      18
      19      19      18      19      19      18      19      19      18      19
      19      18      19      19      18      19      19      18      19      19
      18      19      19      18      19      19      18      19      19      18
      19      19      18      19      19      18      19      19      18      19
      19      18      19      19      18      19      19      18      19      19
      18      19      19      18      19      19      18      19      19      18
      19      19      18      19      19      18      19      19      18      19
      19      18      19      19      18      19      19      18      19      19
      18      19      19      18      19      19      18      19      19      18
      19      19      18      19      19      18      19      19      18      19
      19      18      19      19      18      19      19      18      19      19
      18      19      19      18      19      19      18      19      19      18
      19      19      18      19      19      18      19      19      18      19
      19      18      19      19      18      19      19      18      19      19
      18      19      19      18      19      19      18      19      19      18
      19      19      18      19      19      18      19      19      18      19
      19      18      19      19      18      19      19      18      19      19
      18      19      19      18      19      19      18      19      19      18
      19      19      18      19      19      18      19      19      18      19
      19      18      19      19      18      19      19      18      19      19
      18      19      19      18      19      19      18      19      19      18
      19      19      18      19      19      18      19      19      18      19
      19      18      19      19      18      19      19      18      19      19
      18      19      19      18      19      19      18      19      19      18
      19      19      18      19      19      18      19      19      18      19
      19      18      19      19      18      19      19      18      19      19
      18      19      19      18      19      19      18      19      19      18
      19      19      18      19      19      18      19      19      18      19
      19      18      19      19      18      19      19      18      19      19
      18      19      19      18      19      19      18      19      19      18
      19      19      18      19      19      18      19      19      18      19
      19      18      19      19      18      19      19      18      19      19
      18      19      19      18      19      19      18      19      19      18
      19      19      18      19      19      18      19      19      18      19
      19      18      19      19      18      19      19      18      19      19
      18      19      19      18      19      19      18      19      19      18
      19      19      18      19      19      18      19      19      18      19
      19      18      19      19      18      19      19      18      19      19
      18      19      19      18      19      19      18      19      19      18
      19      19      18      19      19      18      19      19      18      19
      19      18      19      19      18      19      19      18      19      19
      18      19      19      18      19      19      18      19      19      18
      19      19      18      19      19      18      19      19      18      19
      19      18      19      19      18      19      19      18      19      19
      18      19      19      18      19      19      18      19      19      18
      19      19      18      19      19      18      19      19      18      19
      19      18      19      19      18      19      19      18      19      19
      18      19      19      18      19      19      18      19      19      18
      19      19      18      19      19      18      19      19      18      19
      19      18      19      19      18      19      19      18      19      19
      18      19      19      18      19      19      18      19      19      18
      19      19      18      19      19      18      19      19      18      19
      19      18      19      19      18      19      19      18      19      19
      18      19      19      18      19      19      18      19      19      18
      19      19      18      19      19      18      19      19      18      19
      19      18      19      19      18      19      19      18      19      19
      18      19      19      18      19      19      18      19      19      18
      19      19      18      19      19      18      19      19      18      19
      19      18      19      19      18      19      19      18      19      19
      18      19      19      18      19      19      18      19      19      18
      19      19      18      19      19      18      19      19      18      19
      19      18      19      19      18      19      19      18      19      19
      18      19      19      18      19      19      18      19      19      18
      19      19      18      19      19      18      19      19      18      19
      19      18      19      19      18      19      19      18      19      19
      18      19      19      18      19      19      18      19      19      18
      19      19      18      19      19      18      19      19      18      19
      19      18      19      19      18      19      19      18      19      19
      18      19      19      18      19      19      18      19      19      18
      19      19      18      19      19      18      19      19      18      19
      19      18      19      19      18      19      19      18      19      19
      18      19      19      18      19      19      18      19      19      18
      19      19      18      19      19      18      19      19      18      19
      19      18      19      19      18      19      19      18      19      19
      18      19      19      18      19      19      18      19      19      18
      19      19      18      19      19      18      19      19      18      19
      19      18      19      19      18      19      19      18      19      19
      18      19      19      18      19      19      18      19      19      18
      19      19      18      19      19      18      19      19      18      19
      19      18      19      19      18      19      19      18      19      19
      18      19      19      18      19      19      18      19      19      18
      19      19      18      19      19      18      19      19      18      19
      19      18      19      19      18      19      19      18      19      19
      18      19      19      18      19      19      18      19      19      18
      19      19      18      19      19      18      19      19      18      19
      19      18      19      19      18      19      19      18      19      19
      18      19      19      18      19      19      18      19      19      18
      19      19      18      19      19      18      19      19      18      19
      19      18      19      19      18      19      19      18      19      19
      18      19      19      18      19      19      18      19      19      18
      19      19      18      19      19      18      19      19      18      19
      19      18      19      19      18      19      19      18      19      19
      18      19      19      18      19      19      18      19      19      18
      19      19      18      19      19      18      19      19      18      19
      19      18      19      19      18      19      19      18      19      19
      18      19      19      18      19      19      18      19      19      18
      19      19      18      19      19      18      19      19      18      19
      19      18      19      19      18      19      19      18      19      19
      18      19      19      18      19      19      18      19      19      18
      19      19      18      19      19      18      19      19      18      19
      19      18      19      19      18      19      19      18      19      19
      18      19      19      18      19      19      18      19      19      18
      19      19      18      19      19      18      19      19      18      19
      19      18      19      19      18      19      19      18      19      19
      18      19      19      18      19      19      18      19      19      18
      19      19      18      19      19      18      19      19      18      19
      19      18      19      19      18      19      19      18      19      19
      18      19      19      18      19      19      18      19      19      18
      19      19      18      19      19      18      19      19      18      19
      19      18      19      19      18      19      19      18      19      19
      18      19      19      18      19      19      18      19      19      18
      19      19      18      19      19      18      19      19      18      19
      19      18      19      19      18      19      19      18      19      19
      18      19      19      18      19      19      18      19      19      18
      19      19      18      19      19      18      19      19      18      19
      19      18      19      19      18      19      19      18      19      19
      18      19      19      18      19      19      18      19      19      18
      19      19      18      19      19      18      19      19      18      19
      19      18      19      19      18      19      19      18      19      19
      18      19      19      18      19      19      18      19      19      18
      19      19      18      19      19      18      19      19      18      19
      19      18      19      19      18      19      19      18      19      19
      18      19      19      18      19      19      18      19      19      18
      19      19      18      19      19      18      19      19      18      19
      19      18      19      19      18      19      19      18      19      19
      18      19      19      18      19      19      18      19      19      18
      19      19      18      19      19      18      19      19      18      19
      19      18      19      19      18      19      19      18      19      19
      18      19      19      18      19      19      18      19      19      18
      19      19      18      19      19      18      19      19      18      19
      19      18      19      19      18      19      19      18      19      19
      18      19      19      18      19      19      18      19      19      18
      19      19      18      19      19      18      19      19      18      19
      19      18      19      19      18      19      19      18      19      19
      18      19      19      18      19      19      18      19      19      18
      19      19      18      19      19      18      19      19      18      19
      19      18      19      19      18      19      19      18      19      19
      18      19      19      18      19      19      18      19      19      18
      19      19      18      19      19      18      19      19      18      19
      19      18      19      19      18      19      19      18      19      19
      18      19      19      18      19      19      18      19      19      18
      19      19      18      19      19      18      19      19      18      19
      19      18      19      19      18      19      19      18      19      19
      18      19      19      18      19      19      18      19      19      18
      19      19      18      19      19      18      19      19      18      19
      19      18      19      19      18      19      19      18      19      19
      18      19      19      18      19      19      18      19      19      18
      19      19      18      19      19      18      19      19      18      19
      19      18      19      19      18      19      19      18      19      19
      18      19      19      18      19      19      18      19      19      18
      19      19      18      19      19      18      19      19      18      19
      19      18      19      19      18      19      19      18      19      19
      18      19      19      18      19      19      18      19      19      18
      19      19      18      19      19      18      19      19      18      19
      19      18      19      19      18      19      19      18      19      19
      18      19      19      18      19      19      18      19      19      18
      19      19      18      19      19      18      19      19      18      19
      19      18      19      19      18      19      19      18      19      19
      18      19      19      18      19      19      18      19      19      18
      19      19      18      19      19      18      19      19      18      19
      19      18      19      19      18      19      19      18      19      19
      18      19      19      18      19      19      18      19      19      18
      19      19      18      19      19      18      19      19      18      19
      19      18      19      19      18      19      19      18      19      19
      18      19      19      18      19      19      18      19      19      18
      19      19      18      19      19      18      19      19      18      19
      19      18      19      19      18      19      19      18      19      19
      18      19      19      18      19      19      18      19      19      18
      19      19      18      19      19      18      19      19      18      19
      19      18      19      19      18      19      19      18      19      19
      18      19      19      18      19      19      18      19      19      18
      19      19      18      19      19      18      19      19      18      19
      19      18      19      19      18      19      19      18      19      19
      18      19      19      18      19      19      18      19      19      18
      19      19      18      19      19      18      19      19      18      19
      19      18      19      19      18      19      19      18      19      19
      18      19      19      18      19      19      18      19      19      18
      19      19      18      19      19      18      19      19      18      19
      19      18      19      19      18      19      19      18      19      19
      18      19      19      18      19      19      18      19      19      18
      19      19      18      19      19      18      19      19      18      19
      19      18      19      19      18      19      19      18      19      19
      18      19      19      18      19      19      18      19      19      18
      19      19      18      19      19      18      19      19      18      19
      19      18      19      19      18      19      19      18      19      19
      18      19      19      18      19      19      18      19      19      18
      19      19      18      19      19      18      19      19      18      19
      19      18      19      19      18      19      19      18      19      19
      18      19      19      18      19      19      18      19      19      18
      19      19      18      19      19      18      19      19      18      19
      19      18      19      19      18      19      19      18      19      19
      18      19      19      18      19      19      18      19      19      18
      19      19      18      19      19      18      19      19      18      19
      19      18      19      19      18      19      19      18      19      19
      18      19      19      18      19      19      18      19      19      18
      19      19      18      19      19      18      19      19      18      19
      19      18      19      19      18      19      19      18      19      19
      18      19      19      18      19      19      18      19      19      18
      19      19      18      19      19      18      19      19      18      19
      19      18      19      19      18      19      19      18      19      19
      18      19      19      18      19      19      18      19      19      18
      19      19      18      19      19      18      19      19      18      19
      19      18      19      19      18      19      19      18      19      19
      18      19      19      18      19      19      18      19      19      18
      19      19      18      19      19      18      19      19      18      19
      19      18      19      19      18      19      19      18      19      19
      18      19      19      18      19      19      18      19      19      18
      19      19      18      19      19      18      19      19      18      19
      19      18      19      19      18      19      19      18      19      19
      18      19      19      18      19      19      18      19      19      18
      19      19      18      19      19      18      19      19      18      19
      19      18      19      19      18      19      19      18      19      19
      18      19      19      18      19      19      18      19      19      18
      19      19      18      19      19      18      19      19      18      19
      19      18      19      19      18      19      19      18      19      19
      18      19      19      18      19      19      18      19      19      18
      19      19      18      19      19      18      19      19      18      19
      19      18      19      19      18      19      19      18      19      19
      18      19      19      18      19      19      18      19      19      18
      19      19      18      19      19      18      19      19      18      19
      19      18      19      19      18      19      19      18      19      19
      18      19      19      18      19      19      18      19      19      18
      19      19      18      19      19      18      19      19      18      19
      19      18      19      19      18      19      19      18      19      19
      18      19      19      18      19      19      18      19      19      18
      19      19      18      19      19      18      19      19      18      19
      19      18      19      19      18      19      19      18      19      19
      18      19      19      18      19      19      18      19      19      18
      19      19      18      19      19      18      19      19      18      19
      19      18      19      19      18      19      19      18      19      19
      18      19      19      18      19      19      18      19      19      18
      19      19      18      19      19      18      19      19      18      19
      19      18      19      19      18      19      19      18      19      19
      18      19      19      18      19      19      18      19      19      18
      19      19      18      19      19      18      19      19      18      19
      19      18      19      19      18      19      19      18      19      19
      18      19      19      18      19      19      18      19      19      18
      19      19      18      19      19      18      19      19      18      19
      19      18      19      19      18      19      19      18      19      19
      18      19      19      18      19      19      18      19      19      18
      19      19      18      19      19      18      19      19      18      19
      19      18      19      19      18      19      19      18      19      19
      18      19      19      18      19      19      18      19      19      18
      19      19      18      19      19      18      19      19      18      19
      19      18      19      19      18      19      19      18      19      19
      18      19      19      18      19      19      18      19      19      18
      19      19      18      19      19      18      19      19      18      19
      19      18      19      19      18      19      19      18      19      19
      18      19      19      18      19      19      18      19      19      18
      19      19      18      19      19      18      19      19      18      19
      19      18      19      19      18      19      19      18      19      19
      18      19      19      18      19      19      18      19      19      18
      19      19      18      19      19      18      19      19      18      19
      19      18      19      19      18      19      19      18      19      19
      18      19      19      18      19      19      18      19      19      18
      19      19      18      19      19      18      19      19      18      19
      19      18      19      19      18      19      19      18      19      19
      18      19      19      18      19      19      18      19      19      18
      19      19      18      19      19      18      19      19      18      19
      19      18      19      19      18      19      19      18      19      19
      18      19      19      18      19      19      18      19      19      18
      19      19      18      19      19      18      19      19      18      19
      19      18      19      19      18      19      19      18      19      19
      18      19      19      18      19      19      18      19      19      18
      19      19      18      19      19      18      19      19      18      19
      19      18      19      19      18      19      19      18      19      19
      18      19      19      18      19      19      18      19      19      18
      19      19      18      19      19      18      19      19      18      19
      19      18      19      19      18      19      19      18      19      19
      18      19      19      18      19      19      18      19      19      18
      19      19      18      19      19      18      19      19      18      19
      19      18      19      19      18      19      19      18      19      19
      18      19      19      18      19      19      18      19      19      18
      19      19      18      19      19      18      19      19      18      19
      19      18      19      19      18      19      19      18      19      19
      18      19      19      18      19      19      18      19      19      18
      19      19      18      19      19      18      19      19      18      19
      19      18      19      19      18      19      19      18      19      19
      18      19      19      18      19      19      18      19      19      18
      19      19      18      19      19      18      19      19      18      19
      19      18      19      19      18      19      19      18      19      19
      18      19      19      18      19      19      18      19      19      18
      19      19      18      19      19      18      19      19      18      19
      19      18      19      19      18      19      19      18      19      19
      18      19      19      18      19      19      18      19      19      18
      19      19      18      19      19      18      19      19      18      19
      19      18      19      19      18      19      19      18      19      19
      18      19      19      18      19      19      18      19      19      18
      19      19      18      19      19      18      19      19      18      19
      19      18      19      19      18      19      19      18      19      19
      18      19      19      18      19      19      18      19      19      18
      19      19      18      19      19      18      19      19      18      19
      19      18      19      19      18      19      19      18      19      19
      18      19      19      18      19      19      18      19      19      18
      19      19      18      19      19      18      19      19      18      19
      19      18      19      19      18      19      19      18      19      19
      18      19      19      18      19      19      18      19      19      18
      19      19      18      19      19      18      19      19      18      19
      19      18      19      19      18      19      19      18      19      19
      18      19      19      18      19      19      18      19      19      18
      19      19      18      19      19      18      19      19      18      19
      19      18      19      19      18      19      19      18      19      19
      18      19      19      18      19      19      18      19      19      18
      19      19      18      19      19      18      19      19      18      19
      19      18      19      19      18      19      19      18      19      19
      18      19      19      18      19      19      18      19      19      18
      19      19      18      19      19      18      19      19      18      19
      19      18      19      19      18      19      19      18      19      19
      18      19      19      18      19      19      18      19      19      18
      19      19      18      19      19      18      19      19      18      19
      19      18      19      19      18      19      19      18      19      19
      18      19      19      18      19      19      18      19      19      18
      19      19      18      19      19      18      19      19      18      19
      19      18      19      19      18      19      19      18      19      19
      18      19      19      18      19      19      18      19      19      18
      19      19      18      19      19      18      19      19      18      19
      19      18      19      19      18      19      19      18      19      19
      18      19      19      18      19      19      18      19      19      18
      19      19      18      19      19      18      19      19      18      19
      19      18      19      19      18      19      19      18      19      19
      18      19      19      18      19      19      18      19      19      18
      19      19      18      19      19      18      19      19      18      19
      19      18      19      19      18      19      19      18      19      19
      18      19      19      18      19      19      18      19      19      18
      19      19      18      19      19      18      19      19      18      19
      19      18      19      19      18      19      19      18      19      19
      18      19      19      18      19      19      18      19      19      18
      19      19      18      19      19      18      19      19      18      19
      19      18      19      19      18      19      19      18      19      19
      18      19      19      18      19      19      18      19      19      18
      19      19      18      19      19      18      19      19      18      19
      19      18      19      19      18      19      19      18      19      19
      18      19      19      18      19      19      18      19      19      18
      19      19      18      19      19      18      19      19      18      19
      19      18      19      19      18      19      19      18      19      19
      18      19      19      18      19      19      18      19      19      18
      19      19      18      19      19      18      19      19      18      19
      19      18      19      19      18      19      19      18      19      19
      18      19      19      18      19      19      18      19      19      18
      19      19      18      19      19      18      19      19      18      19
      19      18      19      19      18      19      19      18      19      19
      18      19      19      18      19      19      18      19      19      18
      19      19      18      19      19      18      19      19      18      19
      19      18      19      19      18      19      19      18      19      19
      18      19      19      18      19      19      18      19      19      18
      19      19      18      19      19      18      19      19      18      19
      19      18      19      19      18      19      19      18      19      19
      18      19      19      18      19      19      18      19      19      18
      19      19      18      19      19      18      19      19      18      19
      19      18      19      19      18      19      19      18      19      19
      18      19      19      18      19      19      18      19      19      18
      19      19      18      19      19      18      19      19      18      19
      19      18      19      19      18      19      19      18      19      19
      18      19      19      18      19      19      18      19      19      18
      19      19      18      19      19      18      19      19      18      19
      19      18      19      19      18      19      19      18      19      19
      18      19      19      18      19      19      18      19      19      18
      19      19      18      19      19      18      19      19      18      19
      19      18      19      19      18      19      19      18      19      19
      18      19      19      18      19      19      18      19      19      18
      19      19      18      19      19      18      19      19      18      19
      19      18      19      19      18      19      19      18      19      19
      18      19      19      18      19      19      18      19      19      18
      19      19      18      19      19      18      19      19      18      19
      19      18      19      19      18      19      19      18      19      19
      18      19      19      18      19      19      18      19      19      18
      19      19      18      19      19      18      19      19      18      19
      19      18      19      19      18      19      19      18      19      19
      18      19      19      18      19      19      18      19      19      18
      19      19      18      19      19      18      19      19      18      19
      19      18      19      19      18      19      19      18      19      19
      18      19      19      18      19      19      18      19      19      18
      19      19      18      19      19      18      19      19      18      19
      19      18      19      19      18      19      19      18      19      19
      18      19      19      18      19      19      18      19      19      18
      19      19      18      19      19      18      19      19      18      19
      19      18      19      19      18      19      19      18      19      19
      18      19      19      18      19      19      18      19      19      18
      19      19      18      19      19      18      19      19      18      19
      19      18      19      19      18      19      19      18      19      19
      18      19      19      18      19      19      18      19      19      18
      19      19      18      19      19      18      19      19      18      19
      19      18      19      19      18      19      19      18      19      19
      18      19      19      18      19      19      18      19      19      18
      19      19      18      19      19      18      19      19      18      19
      19      18      19      19      18      19      19      18      19      19
      18      19      19      18      19      19      18      19      19      18
      19      19      18      19      19      18      19      19      18      19
      19      18      19      19      18      19      19      18      19      19
      18      19      19      18      19      19      18      19      19      18
      19      19      18      19      19      18      19      19      18      19
      19      18      19      19      18      19      19      18      19      19
      18      19      19      18      19      19      18      19      19      18
      19      19      18      19      19      18      19      19      18      19
      19      18      19      19      18      19      19      18      19      19
      18      19      19      18      19      19      18      19      19      18
      19      19      18      19      19      18      19      19      18      19
      19      18      19      19      18      19      19      18      19      19
      18      19      19      18      19      19      18      19      19      18
      19      19      18      19      19      18      19      19      18      19
      19      18      19      19      18      19      19      18      19      19
      18      19      19      18      19      19      18      19      19      18
      19      19      18      19      19      18      19      19      18      19
      19      18      19      19      18      19      19      18      19      19
      18      19      19      18      19      19      18      19      19      18
      19      19      18      19      19      18      19      19      18      19
      19      18      19      19      18      19      19      18      19      19
      18      19      19      18      19      19      18      19      19      18
      19      19      18      19      19      18      19      19      18      19
      19      18      19      19      18      19      19      18      19      19
      18      19      19      18      19      19      18      19      19      18
      19      19      18      19      19      18      19      19      18      19
      19      18      19      19      18      19      19      18      19      19
      18      19      19      18      19      19      18      19      19      18
      19      19      18      19      19      18      19      19      18      19
      19      18      19      19      18      19      19      18      19      19
      18      19      19      18      19      19      18      19      19      18
      19      19      18      19      19      18      19      19      18      19
      19      18      19      19      18      19      19      18      19      19
      18      19      19      18      19      19      18      19      19      18
      19      19      18      19      19      18      19      19      18      19
      19      18      19      19      18      19      19      18      19      19
      18      19      19      18      19      19      18      19      19      18
      19      19      18      19      19      18      19      19      18      19
      19      18      19      19      18      19      19      18      19      19
      18      19      19      18      19      19      18      19      19      18
      19      19      18      19      19      18      19      19      18      19
      19      18      19      19      18      19      19      18      19      19
      18      19      19      18      19      19      18      19      19      18
      19      19      18      19      19      18      19      19      18      19
      19      18      19      19      18      19      19      18      19      19
      18      19      19      18      19      19      18      19      19      18
      19      19      18      19      19      18      19      19      18      19
      19      18      19      19      18      19      19      18      19      19
      18      19      19      18      19      19      18      19      19      18
      19      19      18      19      19      18      19      19      18      19
      19      18      19      19      18      19      19      18      19      19
      18      19      19      18      19      19      18      19      19      18
      19      19      18      19      19      18      19      19      18      19
      19      18      19      19      18      19      19      18      19      19
      18      19      19      18      19      19      18      19      19      18
      19      19      18      19      19      18      19      19      18      19
      19      18      19      19      18      19      19      18      19      19
      18      19      19      18      19      19      18      19      19      18
      19      19      18      19      19      18      19      19      18      19
      19      18      19      19      18      19      19      18      19      19
      18      19      19      18      19      19      18      19      19      18
      19      19      18      19      19      18      19      19      18      19
      19      18      19      19      18      19      19      18      19      19
      18      19      19      18      19      19      18      19      19      18
      19      19      18      19      19      18      19      19      18      19
      19      18      19      19      18      19      19      18      19      19
      18      19      19      18      19      19      18      19      19      18
      19      19      18      19      19      18      19      19      18      19
      19      18      19      19      18      19      19      18      19      19
      18      19      19      18      19      19      18      19      19      18
      19      19      18      19      19      18      19      19      18      19
      19      18      19      19      18      19      19      18      19      19
      18      19      19      18      19      19      18      19      19      18
      19      19      18      19      19      18      19      19      18      19
      19      18      19      19      18      19      19      18      19      19
      18      19      19      18      19      19      18      19      19      18
      19      19      18      19      19      18      19      19      18      19
      19      18      19      19      18      19      19      18      19      19
      18      19      19      18      19      19      18      19      19      18
      19      19      18      19      19      18      19      19      18      19
      19      18      19      19      18      19      19      18      19      19
      18      19      19      18      19      19      18      19      19      18
      19      19      18      19      19      18      19      19      18      19
      19      18      19      19      18      19      19      18      19      19
      18      19      19      18      19      19      18      19      19      18
      19      19      18      19      19      18      19      19      18      19
      19      18      19      19      18      19      19      18      19      19
      18      19      19      18      19      19      18      19      19      18
      19      19      18      19      19      18      19      19      18      19
      19      18      19      19      18      19      19      18      19      19
      18      19      19      18      19      19      18      19      19      18
      19      19      18      19      19      18      19      19      18      19
      19      18      19      19      18      19      19      18      19      19
      18      19      19      18      19      19      18      19      19      18
      19      19      18      19      19      18      19      19      18      19
      19      18      19      19      18      19      19      18      19      19
      18      19      19      18      19      19      18      19      19      18
      19      19      18      19      19      18      19      19      18      19
      19      18      19      19      18      19      19      18      19      19
      18      19      19      18      19      19      18      19      19      18
      19      19      18      19      19      18      19      19      18      19
      19      18      19      19      18      19      19      18      19      19
      18      19      19      18      19      19      18      19      19      18
      19      19      18      19      19      18      19      19      18      19
      19      18      19      19      18      19      19      18      19      19
      18      19      19      18      19      19      18      19      19      18
      19      19      18      19      19      18      19      19      18      19
      19      18      19      19      18      19      19      18      19      19
      18      19      19      18      19      19      18      19      19      18
      19      19      18      19      19      18      19      19      18      19
      19      18      19      19      18      19      19      18      19      19
      18      19      19      18      19      19      18      19      19      18
      19      19      18      19      19      18      19      19      18      19
      19      18      19      19      18      19      19      18      19      19
      18      19      19      18      19      19      18      19      19      18
      19      19      18      19      19      18      19      19      18      19
      19      18      19      19      18      19      19      18      19      19
      18      19      19      18      19      19      18      19      19      18
      19      19      18      19      19      18      19      19      18      19
      19      18      19      19      18      19      19      18      19      19
      18      19      19      18      19      19      18      19      19      18
      19      19      18      19      19      18      19      19      18      19
      19      18      19      19      18      19      19      18      19      19
      18      19      19      18      19      19      18      19      19      18
      19      19      18      19      19      18      19      19      18      19
      19      18      19      19      18      19      19      18      19      19
      18      19      19      18      19      19      18      19      19      18
      19      19      18      19      19      18      19      19      18      19
      19      18      19      19      18      19      19      18      19      19
      18      19      19      18      19      19      18      19      19      18
      19      19      18      19      19      18      19      19      18      19
      19      18      19      19      18      19      19      18      19      19
      18      19      19      18      19      19      18      19      19      18
      19      19      18      19      19      18      19      19      18      19
      19      18      19      19      18      19      19      18      19      19
      18      19      19      18      19      19      18      19      19      18
      19      19      18      19      19      18      19      19      18      19
      19      18      19      19      18      19      19      18      19      19
      18      19      19      18      19      19      18      19      19      18
      19      19      18      19      19      18      19      19      18      19
      19      18      19      19      18      19      19      18      19      19
      18      19      19      18      19      19      18      19      19      18
      19      19      18      19      19      18      19      19      18      19
      19      18      19      19      18      19      19      18      19      19
      18      19      19      18      19      19      18      19      19      18
      19      19      18      19      19      18      19      19      18      19
      19      18      19      19      18      19      19      18      19      19
      18      19      19      18      19      19      18      19      19      18
      19      19      18      19      19      18      19      19      18      19
      19      18      19      19      18      19      19      18      19      19
      18      19      19      18      19      19      18      19      19      18
      19      19      18      19      19      18      19      19      18      19
      19      18      19      19      18      19      19      18      19      19
      18      19      19      18      19      19      18      19      19      18
      19      19      18      19      19      18      19      19      18      19
      19      18      19      19      18      19      19      18      19      19
      18      19      19      18      19      19      18      19      19      18
      19      19      18      19      19      18      19      19      18      19
      19      18      19      19      18      19      19      18      19      19
      18      19      19      18      19      19      18      19      19      18
      19      19      18      19      19      18      19      19      18      19
      19      18      19      19      18      19      19      18      19      19
      18      19      19      18      19      19      18      19      19      18
      19      19      18      19      19      18      19      19      18      19
      19      18      19      19      18      19      19      18      19      19
      18      19      19      18      19      19      18      19      19      18
      19      19      18      19      19      18      19      19      18      19
      19      18      19      19      18      19      19      18      19      19
      18      19      19      18      19      19      18      19      19      18
      19      19      18      19      19      18      19      19      18      19
      19      18      19      19      18      19      19      18      19      19
      18      19      19      18      19      19      18      19      19      18
      19      19      18      19      19      18      19      19      18      19
      19      18      19      19      18      19      19      18      19      19
      18      19      19      18      19      19      18      19      19      18
      19      19      18      19      19      18      19      19      18      19
      19      18      19      19      18      19      19      18      19      19
      18      19      19      18      19      19      18      19      19      18
      19      19      18      19      19      18      19      19      18      19
      19      18      19      19      18      19      19      18      19      19
      18      19      19      18      19      19      18      19      19      18
      19      19      18      19      19      18      19      19      18      19
      19      18      19      19      18      19      19      18      19      19
      18      19      19      18      19      19      18      19      19      18
      19      19      18      19      19      18      19      19      18      19
      19      18      19      19      18      19      19      18      19      19
      18      19      19      18      19      19      18      19      19      18
      19      19      18      19      19      18      19      19      18      19
      19      18      19      19      18      19      19      18      19      19
      18      19      19      18      19      19      18      19      19      18
      19      19      18      19      19      18      19      19      18      19
      19      18      19      19      18      19      19      18      19      19
      18      19      19      18      19      19      18      19      19      18
      19      19      18      19      19      18      19      19      18      19
      19      18      19      19      18      19      19      18      19      19
      18      19      19      18      19      19      18      19      19      18
      19      19      18      19      19      18      19      19      18      19
      19      18      19      19      18      19      19      18      19      19
      18      19      19      18      19      19      18      19      19      18
      19      19      18      19      19      18      19      19      18      19
      19      18      19      19      18      19      19      18      19      19
      18      19      19      18      19      19      18      19      19      18
      19      19      18      19      19      18      19      19      18      19
      19      18      19      19      18      19      19      18      19      19
      18      19      19      18      19      19      18      19      19      18
      19      19      18      19      19      18      19      19      18      19
      19      18      19      19      18      19      19      18      19      19
      18      19      19      18      19      19      18      19      19      18
      19      19      18      19      19      18      19      19      18      19
      19      18      19      19      18      19      19      18      19      19
      18      19      19      18      19      19      18      19      19      18
      19      19      18      19      19      18      19      19      18      19
      19      18      19      19      18      19      19      18      19      19
      18      19      19      18      19      19      18      19      19      18
      19      19      18      19      19      18      19      19      18      19
      19      18      19      19      18      19      19      18      19      19
      18      19      19      18      19      19      18      19      19      18
      19      19      18      19      19      18      19      19      18      19
      19      18      19      19      18      19      19      18      19      19
      18      19      19      18      19      19      18      19      19      18
      19      19      18      19      19      18      19      19      18      19
      19      18      19      19      18      19      19      18      19      19
      18      19      19      18      19      19      18      19      19      18
      19      19      18      19      19      18      19      19      18      19
      19      18      19      19      18      19      19      18      19      19
      18      19      19      18      19      19      18      19      19      18
      19      19      18      19      19      18      19      19      18      19
      19      18      19      19      18      19      19      18      19      19
      18      19      19      18      19      19      18      19      19      18
      19      19      18      19      19      18      19      19      18      19
      19      18      19      19      18      19      19      18      19      19
      18      19      19      18      19      19      18      19      19      18
      19      19      18      19      19      18      19      19      18      19
      19      18      19      19      18      19      19      18      19      19
      18      19      19      18      19      19      18      19      19      18
      19      19      18      19      19      18      19      19      18      19
      19      18      19      19      18      19      19      18      19      19
      18      19      19      18      19      19      18      19      19      18
      19      19      18      19      19      18      19      19      18      19
      19      18      19      19      18      19      19      18      19      19
      18      19      19      18      19      19      18      19      19      18
      19      19      18      19      19      18      19      19      18      19
      19      18      19      19      18      19      19      18      19      19
      18      19      19      18      19      19      18      19      19      18
      19      19      18      19      19      18      19      19      18      19
      19      18      19      19      18      19      19      18      19      19
      18      19      19      18      19      19      18      19      19      18
      19      19      18      19      19      18      19      19      18      19
      19      18      19      19      18      19      19      18      19      19
      18      19      19      18      19      19      18      19      19      18
      19      19      18      19      19      18      19      19      18      19
      19      18      19      19      18      19      19      18      19      19
      18      19      19      18      19      19      18      19      19      18
      19      19      18      19      19      18      19      19      18      19
      19      18      19      19      18      19      19      18      19      19
      18      19      19      18      19      19      18      19      19      18
      19      19      18      19      19      18      19      19      18      19
      19      18      19      19      18      19      19      18      19      19
      18      19      19      18      19      19      18      19      19      18
      19      19      18      19      19      18      19      19      18      19
      19      18      19      19      18      19      19      18      19      19
      18      19      19      18      19      19      18      19      19      18
      19      19      18      19      19      18      19      19      18      19
      19      18      19      19      18      19      19      18      19      19
      18      19      19      18      19      19      18      19      19      18
      19      19      18      19      19      18      19      19      18      19
      19      18      19      19      18      19      19      18      19      19
      18      19      19      18      19      19      18      19      19      18
      19      19      18      19      19      18      19      19      18      19
      19      18      19      19      18      19      19      18      19      19
      18      19      19      18      19      19      18      19      19      18
      19      19      18      19      19      18      19      19      18      19
      19      18      19      19      18      19      19      18      19      19
      18      19      19      18      19      19      18      19      19      18
      19      19      18      19      19      18      19      19      18      19
      19      18      19      19      18      19      19      18      19      19
      18      19      19      18      19      19      18      19      19      18
      19      19      18      19      19      18      19      19      18      19
      19      18      19      19      18      19      19      18      19      19
      18      19      19      18      19      19      18      19      19      18
      19      19      18      19      19      18      19      19      18      19
      19      18      19      19      18      19      19      18      19      19
      18      19      19      18      19      19      18      19      19      18
      19      19      18      19      19      18      19      19      18      19
      19      18      19      19      18      19      19      18      19      19
      18      19      19      18      19      19      18      19      19      18
      19      19      18      19      19      18      19      19      18      19
      19      18      19      19      18      19      19      18      19      19
      18      19      19      18      19      19      18      19      19      18
      19      19      18      19      19      18      19      19      18      19
      19      18      19      19      18      19      19      18      19      19
      18      19      19      18      19      19      18      19      19      18
      19      19      18      19      19      18      19      19      18      19
      19      18      19      19      18      19      19      18      19      19
      18      19      19      18      19      19      18      19      19      18
      19      19      18      19      19      18      19      19      18      19
      19      18      19      19      18      19      19      18      19      19
      18      19      19      18      19      19      18      19      19      18
      19      19      18      19      19      18      19      19      18      19
      19      18      19      19      18      19      19      18      19      19
      18      19      19      18      19      19      18      19      19      18
      19      19      18      19      19      18      19      19      18      19
      19      18      19      19      18      19      19      18      19      19
      18      19      19      18      19      19      18      19      19      18
      19      19      18      19      19      18      19      19      18      19
      19      18      19      19      18      19      19      18      19      19
      18      19      19      18      19      19      18      19      19      18
      19      19      18      19      19      18      19      19      18      19
      19      18      19      19      18      19      19      18      19      19
      18      19      19      18      19      19      18      19      19      18
      19      19      18      19      19      18      19      19      18      19
      19      18      19      19      18      19      19      18      19      19
      18      19      19      18      19      19      18      19      19      18
      19      19      18      19      19      18      19      19      18      19
      19      18      19      19      18      19      19      18      19      19
      18      19      19      18      19      19      18      19      19      18
      19      19      18      19      19      18      19      19      18      19
      19      18      19      19      18      19      19      18      19      19
      18      19      19      18      19      19      18      19      19      18
      19      19      18      19      19      18      19      19      18      19
      19      18      19      19      18      19      19      18      19      19
      18      19      19      18      19      19      18      19      19      18
      19      19      18      19      19      18      19      19      18      19
      19      18      19      19      18      19      19      18      19      19
      18      19      19      18      19      19      18      19      19      18
      19      19      18      19      19      18      19      19      18      19
      19      18      19      19      18      19      19      18      19      19
      18      19      19      18      19      19      18      19      19      18
      19      19      18      19      19      18      19      19      18      19
      19      18      19      19      18      19      19      18      19      19
      18      19      19      18      19      19      18      19      19      18
      19      19      18      19      19      18      19      19      18      19
      19      18      19      19      18      19      19      18      19      19
      18      19      19      18      19      19      18      19      19      18
      19      19      18      19      19      18      19      19      18      19
      19      18      19      19      18      19      19      18      19      19
      18      19      19      18      19      19      18      19      19      18
      19      19      18      19      19      18      19      19      18      19
      19      18      19      19      18      19      19      18      19      19
      18      19      19      18      19      19      18      19      19      18
      19      19      18      19      19      18      19      19      18      19
      19      18      19      19      18      19      19      18      19      19
      18      19      19      18      19      19      18      19      19      18
      19      19      18      19      19      18      19      19      18      19
      19      18      19      19      18      19      19      18      19      19
      18      19      19      18      19      19      18      19      19      18
      19      19      18      19      19      18      19      19      18      19
      19      18      19      19      18      19      19      18      19      19
      18      19      19      18      19      19      18      19      19      18
      19      19      18      19      19      18      19      19      18      19
      19      18      19      19      18      19      19      18      19      19
      18      19      19      18      19      19      18      19      19      18
      19      19      18      19      19      18      19      19      18      19
      19      18      19      19      18      19      19      18      19      19
      18      19      19      18      19      19      18      19      19      18
      19      19      18      19      19      18      19      19      18      19
      19      18      19      19      18      19      19      18      19      19
      18      19      19      18      19      19      18      19      19      18
      19      19      18      19      19      18      19      19      18      19
      19      18      19      19      18      19      19      18      19      19
      18      19      19      18      19      19      18      19      19      18
      19      19      18      19      19      18      19      19      18      19
      19      18      19      19      18      19      19      18      19      19
      18      19      19      18      19      19      18      19      19      18
      19      19      18      19      19      18      19      19      18      19
      19      18      19      19      18      19      19      18      19      19
      18      19      19      18      19      19      18      19      19      18
      19      19      18      19      19      18      19      19      18      19
      19      18      19      19      18      19      19      18      19      19
      18      19      19      18      19      19      18      19      19      18
      19      19      18      19      19      18      19      19      18      19
      19      18      19      19      18      19      19      18      19      19
      18      19      19      18      19      19      18      19      19      18
      19      19      18      19      19      18      19      19      18      19
      19      18      19      19      18      19      19      18      19      19
      18      19      19      18      19      19      18      19      19      18
      19      19      18      19      19      18      19      19      18      19
      19      18      19      19      18      19      19      18      19      19
      18      19      19      18      19      19      18      19      19      18
      19      19      18      19      19      18      19      19      18      19
      19      18      19      19      18      19      19      18      19      19
      18      19      19      18      19      19      18      19      19      18
      19      19      18      19      19      18      19      19      18      19
      19      18      19      19      18      19      19      18      19      19
      18      19      19      18      19      19      18      19      19      18
      19      19      18      19      19      18      19      19      18      19
      19      18      19      19      18      19      19      18      19      19
      18      19      19      18      19      19      18      19      19      18
      19      19      18      19      19      18      19      19      18      19
      19      18      19      19      18      19      19      18      19      19
      18      19      19      18      19      19      18      19      19      18
      19      19      18      19      19      18      19      19      18      19
      19      18      19      19      18      19      19      18      19      19
      18      19      19      18      19      19      18      19      19      18
      19      19      18      19      19      18      19      19      18      19
      19      18      19      19      18      19      19      18      19      19
      18      19      19      18      19      19      18      19      19      18
      19      19      18      19      19      18      19      19      18      19
      19      18      19      19      18      19      19      18      19      19
      18      19      19      18      19      19      18      19      19      18
      19      19      18      19      19      18      19      19      18      19
      19      18      19      19      18      19      19      18      19      19
      18      19      19      18      19      19      18      19      19      18
      19      19      18      19      19      18      19      19      18      19
      19      18      19      19      18      19      19      18      19      19
      18      19      19      18      19      19      18      19      19      18
      19      19      18      19      19      18      19      19      18      19
      19      18      19      19      18      19      19      18      19      19
      18      19      19      18      19      19      18      19      19      18
      19      19      18      19      19      18      19      19      18      19
      19      18      19      19      18      19      19      18      19      19
      18      19      19      18      19      19      18      19      19      18
      19      19      18      19      19      18      19      19      18      19
      19      18      19      19      18      19      19      18      19      19
      18      19      19      18      19      19      18      19      19      18
      19      19      18      19      19      18      19      19      18      19
      19      18      19      19      18      19      19      18      19      19
      18      19      19      18      19      19      18      19      19      18
      19      19      18      19      19      18      19      19      18      19
      19      18      19      19      18      19      19      18      19      19
      18      19      19      18      19      19      18      19      19      18
      19      19      18      19      19      18      19      19      18      19
      19      18      19      19      18      19      19      18      19      19
      18      19      19      18      19      19      18      19      19      18
      19      19      18      19      19      18      19      19      18      19
      19      18      19      19      18      19      19      18      19      19
      18      19      19      18      19      19      18      19      19      18
      19      19      18      19      19      18      19      19      18      19
      19      18      19      19      18      19      19      18      19      19
      18      19      19      18      19      19      18      19      19      18
      19      19      18      19      19      18      19      19      18      19
      19      18      19      19      18      19      19      18      19      19
      18      19      19      18      19      19      18      19      19      18
      19      19      18      19      19      18      19      19      18      19
      19      18      19      19      18      19      19      18      19      19
      18      19      19      18      19      19      18      19      19      18
      19      19      18      19      19      18      19      19      18      19
      19      18      19      19      18      19      19      18      19      19
      18      19      19      18      19      19      18      19      19      18
      19      19      18      19      19      18      19      19      18      19
      19      18      19      19      18      19      19      18      19      19
      18      19      19      18      19      19      18      19      19      18
      19      19      18      19      19      18      19      19      18      19
      19      18      19      19      18      19      19      18      19      19
      18      19      19      18      19      19      18      19      19      18
      19      19      18      19      19      18      19      19      18      19
      19      18      19      19      18      19      19      18      19      19
      18      19      19      18      19      19      18      19      19      18
      19      19      18      19      19      18      19      19      18      19
      19      18      19      19      18      19      19      18      19      19
      18      19      19      18      19      19      18      19      19      18
      19      19      18      19      19      18      19      19      18      19
      19      18      19      19      18      19      19      18      19      19
      18      19      19      18      19      19      18      19      19      18
      19      19      18      19      19      18      19      19      18      19
      19      18      19      19      18      19      19      18      19      19
      18      19      19      18      19      19      18      19      19      18
      19      19      18      19      19      18      19      19      18      19
      19      18      19      19      18      19      19      18      19      19
      18      19      19      18      19      19      18      19      19      18
      19      19      18      19      19      18      19      19      18      19
      19      18      19      19      18      19      19      18      19      19
      18      19      19      18      19      19      18      19      19      18
      19      19      18      19      19      18      19      19      18      19
      19      18      19      19      18      19      19      18      19      19
      18      19      19      18      19      19      18      19      19      18
      19      19      18      19      19      18      19      19      18      19
      19      18      19      19      18      19      19      18      19      19
      18      19      19      18      19      19      18      19      19      18
      19      19      18      19      19      18      19      19      18      19
      19      18      19      19      18      19      19      18      19      19
      18      19      19      18      19      19      18      19      19      18
      19      19      18      19      19      18      19      19      18      19
      19      18      19      19      18      19      19      18      19      19
      18      19      19      18      19      19      18      19      19      18
      19      19      18      19      19      18      19      19      18      19
      19      18      19      19      18      19      19      18      19      19
      18      19      19      18      19      19      18      19      19      18
      19      19      18      19      19      18      19      19      18      19
      19      18      19      19      18      19      19      18      19      19
      18      19      19      18      19      19      18      19      19      18
      19      19      18      19      19      18      19      19      18      19
      19      18      19      19      18      19      19      18      19      19
      18      19      19      18      19      19      18      19      19      18
      19      19      18      19      19      18      19      19      18      19
      19      18      19      19      18      19      19      18      19      19
      18      19      19      18      19      19      18      19      19      18
      19      19      18      19      19      18      19      19      18      19
      19      18      19      19      18      19      19      18      19      19
      18      19      19      18      19      19      18      19      19      18
      19      19      18      19      19      18      19      19      18      19
      19      18      19      19      18      19      19      18      19      19
      18      19      19      18      19      19      18      19      19      18
      19      19      18      19      19      18      19      19      18      19
      19      18      19      19      18      19      19      18      19      19
      18      19      19      18      19      19      18      19      19      18
      19      19      18      19      19      18      19      19      18      19
      19      18      19      19      18      19      19      18      19      19
      18      19      19      18      19      19      18      19      19      18
      19      19      18      19      19      18      19      19      18      19
      19      18      19      19      18      19      19      18      19      19
      18      19      19      18      19      19      18      19      19      18
      19      19      18      19      19      18      19      19      18      19
      19      18      19      19      18      19      19      18      19      19
      18      19      19      18      19      19      18      19      19      18
      19      19      18      19      19      18      19      19      18      19
      19      18      19      19      18      19      19      18      19      19
      18      19      19      18      19      19      18      19      19      18
      19      19      18      19      19      18      19      19      18      19
      19      18      19      19      18      19      19      18      19      19
      18      19      19      18      19      19      18      19      19      18
      19      19      18      19      19      18      19      19      18      19
      19      18      19      19      18      19      19      18      19      19
      18      19      19      18      19      19      18      19      19      18
      19      19      18      19      19      18      19      19      18      19
      19      18      19      19      18      19      19      18      19      19
      18      19      19      18      19      19      18      19      19      18
      19      19      18      19      19      18      19      19      18      19
      19      18      19      19      18      19      19      18      19      19
      18      19      19      18      19      19      18      19      19      18
      19      19      18      19      19      18      19      19      18      19
      19      18      19      19      18      19      19      18      19      19
      18      19      19      18      19      19      18      19      19      18
      19      19      18      19      19      18      19      19      18      19
      19      18      19      19      18      19      19      18      19      19
      18      19      19      18      19      19      18      19      19      18
      19      19      18      19      19      18      19      19      18      19
      19      18      19      19      18      19      19      18      19      19
      18      19      19      18      19      19      18      19      19      18
      19      19      18      19      19      18      19      19      18      19
      19      18      19      19      18      19      19      18      19      19
      18      19      19      18      19      19      18      19      19      18
      19      19      18      19      19      18      19      19      18      19
      19      18      19      19      18      19      19      18      19      19
      18      19      19      18      19      19      18      19      19      18
      19      19      18      19      19      18      19      19      18      19
      19      18      19      19      18      19      19      18      19      19
      18      19      19      18      19      19      18      19      19      18
      19      19      18      19      19      18      19      19      18      19
      19      18      19      19      18      19      19      18      19      19
      18      19      19      18      19      19      18      19      19      18
      19      19      18      19      19      18      19      19      18      19
      19      18      19      19      18      19      19      18      19      19
      18      19      19      18      19      19      18      19      19      18
      19      19      18      19      19      18      19      19      18      19
      19      18      19      19      18      19      19      18      19      19
      18      19      19      18      19      19      18      19      19      18
      19      19      18      19      19      18      19      19      18      19
      19      18      19      19      18      19      19      18      19      19
      18      19      19      18      19      19      18      19      19      18
      19      19      18      19      19      18      19      19      18      19
      19      18      19      19      18      19      19      18      19      19
      18      19      19      18      19      19      18      19      19      18
      19      19      18      19      19      18      19      19      18      19
      19      18      19      19      18      19      19      18      19      19
      18      19      19      18      19      19      18      19      19      18
      19      19      18      19      19      18      19      19      18      19
      19      18      19      19      18      19      19      18      19      19
      18      19      19      18      19      19      18      19      19      18
      19      19      18      19      19      18      19      19      18      19
      19      18      19      19      18      19      19      18      19      19
      18      19      19      18      19      19      18      19      19      18
      19      19      18      19      19      18      19      19      18      19
      19      18      19      19      18      19      19      18      19      19
      18      19      19      18      19      19      18      19      19      18
      19      19      18      19      19      18      19      19      18      19
      19      18      19      19      18      19      19      18      19      19
      18      19      19      18      19      19      18      19      19      18
      19      19      18      19      19      18      19      19      18      19
      19      18      19      19      18      19      19      18      19      19
      18      19      19      18      19      19      18      19      19      18
      19      19      18      19      19      18      19      19      18      19
      19      18      19      19      18      19      19      18      19      19
      18      19      19      18      19      19      18      19      19      18
      19      19      18      19      19      18      19      19      18      19
      19      18      19      19      18      19      19      18      19      19
      18      19      19      18      19      19      18      19      19      18
      19      19      18      19      19      18      19      19      18      19
      19      18      19      19      18      19      19      18      19      19
      18      19      19      18      19      19      18      19      19      18
      19      19      18      19      19      18      19      19      18      19
      19      18      19      19      18      19      19      18      19      19
      18      19      19      18      19      19      18      19      19      18
      19      19      18      19      19      18      19      19      18      19
      19      18      19      19      18      19      19      18      19      19
      18      19      19      18      19      19      18      19      19      18
      19      19      18      19      19      18      19      19      18      19
      19      18      19      19      18      19      19      18      19      19
      18      19      19      18      19      19      18      19      19      18
      19      19      18      19      19      18      19      19      18      19
      19      18      19      19      18      19      19      18      19      19
      18      19      19      18      19      19      18      19      19      18
      19      19      18      19      19      18      19      19      18      19
      19      18      19      19      18      19      19      18      19      19
      18      19      19      18      19      19      18      19      19      18
      19      19      18      19      19      18      19      19      18      19
      19      18      19      19      18      19      19      18      19      19
      18      19      19      18      19      19      18      19      19      18
      19      19      18      19      19      18      19      19      18      19
      19      18      19      19      18      19      19      18      19      19
      18      19      19      18      19      19      18      19      19      18
      19      19      18      19      19      18      19      19      18      19
      19      18      19      19      18      19      19      18      19      19
      18      19      19      18      19      19      18      19      19      18
      19      19      18      19      19      18      19      19      18      19
      19      18      19      19      18      19      19      18      19      19
      18      19      19      18      19      19      18      19      19      18
      19      19      18      19      19      18      19      19      18      19
      19      18      19      19      18      19      19      18      19      19
      18      19      19      18      19      19      18      19      19      18
      19      19      18      19      19      18      19      19      18      19
      19      18      19      19      18      19      19      18      19      19
      18      19      19      18      19      19      18      19      19      18
      19      19      18      19      19      18      19      19      18      19
      19      18      19      19      18      19      19      18      19      19
      18      19      19      18      19      19      18      19      19      18
      19      19      18      19      19      18      19      19      18      19
      19      18      19      19      18      19      19      18      19      19
      18      19      19      18      19      19      18      19      19      18
      19      19      18      19      19      18      19      19      18      19
      19      18      19      19      18      19      19      18      19      19
      18      19      19      18      19      19      18      19      19      18
      19      19      18      19      19      18      19      19      18      19
      19      18      19      19      18      19      19      18      19      19
      18      19      19      18      19      19      18      19      19      18
      19      19      18      19      19      18      19      19      18      19
      19      18      19      19      18      19      19      18      19      19
      18      19      19      18      19      19      18      19      19      18
      19      19      18      19      19      18      19      19      18      19
      19      18      19      19      18      19      19      18      19      19
      18      19      19      18      19      19      18      19      19      18
      19      19      18      19      19      18      19      19      18      19
      19      18      19      19      18      19      19      18      19      19
      18      19      19      18      19      19      18      19      19      18
      19      19      18      19      19      18      19      19      18      19
      19      18      19      19      18      19      19      18      19      19
      18      19      19      18      19      19      18      19      19      18
      19      19      18      19      19      18      19      19      18      19
      19      18      19      19      18      19      19      18      19      19
      18      19      19      18      19      19      18      19      19      18
      19      19      18      19      19      18      19      19      18      19
      19      18      19      19      18      19      19      18      19      19
      18      19      19      18      19      19      18      19      19      18
      19      19      18      19      19      18      19      19      18      19
      19      18      19      19      18      19      19      18      19      19
      18      19      19      18      19      19      18      19      19      18
      19      19      18      19      19      18      19      19      18      19
      19      18      19      19      18      19      19      18      19      19
      18      19      19      18      19      19      18      19      19      18
      19      19      18      19      19      18      19      19      18      19
      19      18      19      19      18      19      19      18      19      19
      18      19      19      18      19      19      18      19      19      18
      19      19      18      19      19      18      19      19      18      19
      19      18      19      19      18      19      19      18      19      19
      18      19      19      18      19      19      18      19      19      18
      19      19      18      19      19      18      19      19      18      19
      19      18      19      19      18      19      19      18      19      19
      18      19      19      18      19      19      18      19      19      18
      19      19      18      19      19      18      19      19      18      19
      19      18      19      19      18      19      19      18      19      19
      18      19      19      18      19      19      18      19      19      18
      19      19      18      19      19      18      19      19      18      19
      19      18      19      19      18      19      19      18      19      19
      18      19      19      18      19      19      18      19      19      18
      19      19      18      19      19      18      19      19      18      19
      19      18      19      19      18      19      19      18      19      19
      18      19      19      18      19      19      18      19      19      18
      19      19      18      19      19      18      19      19      18      19
      19      18      19      19      18      19      19      18      19      19
      18      19      19      18      19      19      18      19      19      18
      19      19      18      19      19      18      19      19      18      19
      19      18      19      19      18      19      19      18      19      19
      18      19      19      18      19      19      18      19      19      18
      19      19      18      19      19      18      19      19      18      19
      19      18      19      19      18      19      19      18      19      19
      18      19      19      18      19      19      18      19      19      18
      19      19      18      19      19      18      19      19      18      19
      19      18      19      19      18      19      19      18      19      19
      18      19      19      18      19      19      18      19      19      18
      19      19      18      19      19      18      19      19      18      19
      19      18      19      19      18      19      19      18      19      19
      18      19      19      18      19      19      18      19      19      18
      19      19      18      19      19      18      19      19      18      19
      19      18      19      19      18      19      19      18      19      19
      18      19      19      18      19      19      18      19      19      18
      19      19      18      19      19      18      19      19      18      19
      19      18      19      19      18      19      19      18      19      19
      18      19      19      18      19      19      18      19      19      18
      19      19      18      19      19      18      19      19      18      19
      19      18      19      19      18      19      19      18      19      19
      18      19      19      18      19      19      18      19      19      18
      19      19      18      19      19      18      19      19      18      19
      19      18      19      19      18      19      19      18      19      19
      18      19      19      18      19      19      18      19      19      18
      19      19      18      19      19      18      19      19      18      19
      19      18      19      19      18      19      19      18      19      19
      18      19      19      18      19      19      18      19      19      18
      19      19      18      19      19      18      19      19      18      19
      19      18      19      19      18      19      19      18      19      19
      18      19      19      18      19      19      18      19      19      18
      19      19      18      19      19      18      19      19      18      19
      19      18      19      19      18      19      19      18      19      19
      18      19      19      18      19      19      18      19      19      18
      19      19      18      19      19      18      19      19      18      19
      19      18      19      19      18      19      19      18      19      19
      18      19      19      18      19      19      18      19      19      18
      19      19      18      19      19      18      19      19      18      19
      19      18      19      19      18      19      19      18      19      19
      18      19      19      18      19      19      18      19      19      18
      19      19      18      19      19      18      19      19      18      19
      19      18      19      19      18      19      19      18      19      19
      18      19      19      18      19      19      18      19      19      18
      19      19      18      19      19      18      19      19      18      19
      19      18      19      19      18      19      19      18      19      19
      18      19      19      18      19      19      18      19      19      18
      19      19      18      19      19      18      19      19      18      19
      19      18      19      19      18      19      19      18      19      19
      18      19      19      18      19      19      18      19      19      18
      19      19      18      19      19      18      19      19      18      19
      19      18      19      19      18      19      19      18      19      19
      18      19      19      18      19      19      18      19      19      18
      19      19      18      19      19      18      19      19      18      19
      19      18      19      19      18      19      19      18      19      19
      18      19      19      18      19      19      18      19      19      18
      19      19      18      19      19      18      19      19      18      19
      19      18      19      19      18      19      19      18      19      19
      18      19      19      18      19      19      18      19      19      18
      19      19      18      19      19      18      19      19      18      19
      19      18      19      19      18      19      19      18      19      19
      18      19      19      18      19      19      18      19      19      18
      19      19      18      19      19      18      19      19      18      19
      19      18      19      19      18      19      19      18      19      19
      18      19      19      18      19      19      18      19      19      18
      19      19      18      19      19      18      19      19      18      19
      19      18      19      19      18      19      19      18      19      19
      18      19      19      18      19      19      18      19      19      18
      19      19      18      19      19      18      19      19      18      19
      19      18      19      19      18      19      19      18      19      19
      18      19      19      18      19      19      18      19      19      18
      19      19      18      19      19      18      19      19      18      19
      19      18      19      19      18      19      19      18      19      19
      18      19      19      18      19      19      18      19      19      18
      19      19      18      19      19      18      19      19      18      19
      19      18      19      19      18      19      19      18      19      19
      18      19      19      18      19      19      18      19      19      18
      19      19      18      19      19      18      19      19      18      19
      19      18      19      19      18      19      19      18      19      19
      18      19      19      18      19      19      18      19      19      18
      19      19      18      19      19      18      19      19      18      19
      19      18      19      19      18      19      19      18      19      19
      18      19      19      18      19      19      18      19      19      18
      19      19      18      19      19      18      19      19      18      19
      19      18      19      19      18      19      19      18      19      19
      18      19      19      18      19      19      18      19      19      18
      19      19      18      19      19      18      19      19      18      19
      19      18      19      19      18      19      19      18      19      19
      18      19      19      18      19      19      18      19      19      18
      19      19      18      19      19      18      19      19      18      19
      19      18      19      19      18      19      19      18      19      19
      18      19      19      18      19      19      18      19      19      18
      19      19      18      19      19      18      19      19      18      19
      19      18      19      19      18      19      19      18      19      19
      18      19      19      18      19      19      18      19      19      18
      19      19      18      19      19      18      19      19      18      19
      19      18      19      19      18      19      19      18      19      19
      18      19      19      18      19      19      18      19      19      18
      19      19      18      19      19      18      19      19      18      19
      19      18      19      19      18      19      19      18      19      19
      18      19      19      18      19      19      18      19      19      18
      19      19      18      19      19      18      19      19      18      19
      19      18      19      19      18      19      19      18      19      19
      18      19      19      18      19      19      18      19      19      18
      19      19      18      19      19      18      19      19      18      19
      19      18      19      19      18      19      19      18      19      19
      18      19      19      18      19      19      18      19      19      18
      19      19      18      19      19      18      19      19      18      19
      19      18      19      19      18      19      19      18      19      19
      18      19      19      18      19      19      18      19      19      18
      19      19      18      19      19      18      19      19      18      19
      19      18      19      19      18      19      19      18      19      19
      18      19      19      18      19      19      18      19      19      18
      19      19      18      19      19      18      19      19      18      19
      19      18      19      19      18      19      19      18      19      19
      18      19      19      18      19      19      18      19      19      18
      19      19      18      19      19      18      19      19      18      19
      19      18      19      19      18      19      19      18      19      19
      18      19      19      18      19      19      18      19      19      18
      19      19      18      19      19      18      19      19      18      19
      19      18      19      19      18      19      19      18      19      19
      18      19      19      18      19      19      18      19      19      18
      19      19      18      19      19      18      19      19      18      19
      19      18      19      19      18      19      19      18      19      19
      18      19      19      18      19      19      18      19      19      18
      19      19      18      19      19      18      19      19      18      19
      19      18      19      19      18      19      19      18      19      19
      18      19      19      18      19      19      18      19      19      18
      19      19      18      19      19      18      19      19      18      19
      19      18      19      19      18      19      19      18      19      19
      18      19      19      18      19      19      18      19      19      18
      19      19      18      19      19      18      19      19      18      19
      19      18      19      19      18      19      19      18      19      19
      18      19      19      18      19      19      18      19      19      18
      19      19      18      19      19      18      19      19      18      19
      19      18      19      19      18      19      19      18      19      19
      18      19      19      18      19      19      18      19      19      18
      19      19      18      19      19      18      19      19      18      19
      19      18      19      19      18      19      19      18      19      19
      18      19      19      18      19      19      18      19      19      18
      19      19      18      19      19      18      19      19      18      19
      19      18      19      19      18      19      19      18      19      19
      18      19      19      18      19      19      18      19      19      18
      19      19      18      19      19      18      19      19      18      19
      19      18      19      19      18      19      19      18      19      19
      18      19      19      18      19      19      18      19      19      18
      19      19      18      19      19      18      19      19      18      19
      19      18      19      19      18      19      19      18      19      19
      18      19      19      18      19      19      18      19      19      18
      19      19      18      19      19      18      19      19      18      19
      19      18      19      19      18      19      19      18      19      19
      18      19      19      18      19      19      18      19      19      18
      19      19      18      19      19      18      19      19      18      19
      19      18      19      19      18      19      19      18      19      19
      18      19      19      18      19      19      18      19      19      18
      19      19      18      19      19      18      19      19      18      19
      19      18      19      19      18      19      19      18      19      19
      18      19      19      18      19      19      18      19      19      18
      19      19      18      19      19      18      19      19      18      19
      19      18      19      19      18      19      19      18      19      19
      18      19      19      18      19      19      18      19      19      18
      19      19      18      19      19      18      19      19      18      19
      19      18      19      19      18      19      19      18      19      19
      18      19      19      18      19      19      18      19      19      18
      19      19      18      19      19      18      19      19      18      19
      19      18      19      19      18      19      19      18      19      19
      18      19      19      18      19      19      18      19      19      18
      19      19      18      19      19      18      19      19      18      19
      19      18      19      19      18      19      19      18      19      19
      18      19      19      18      19      19      18      19      19      18
      19      19      18      19      19      18      19      19      18      19
      19      18      19      19      18      19      19      18      19      19
      18      19      19      18      19      19      18      19      19      18
      19      19      18      19      19      18      19      19      18      19
      19      18      19      19      18      19      19      18      19      19
      18      19      19      18      19      19      18      19      19      18
      19      19      18      19      19      18      19      19      18      19
      19      18      19      19      18      19      19      18      19      19
      18      19      19      18      19      19      18      19      19      18
      19      19      18      19      19      18      19      19      18      19
      19      18      19      19      18      19      19      18      19      19
      18      19      19      18      19      19      18      19      19      18
      19      19      18      19      19      18      19      19      18      19
      19      18      19      19      18      19      19      18      19      19
      18      19      19      18      19      19      18      19      19      18
      19      19      18      19      19      18      19      19      18      19
      19      18      19      19      18      19      19      18      19      19
      18      19      19      18      19      19      18      19      19      18
      19      19      18      19      19      18      19      19      18      19
      19      18      19      19      18      19      19      18      19      19
      18      19      19      18      19      19      18      19      19      18
      19      19      18      19      19      18      19      19      18      19
      19      18      19      19      18      19      19      18      19      19
      18      19      19      18      19      19      18      19      19      18
      19      19      18      19      19      18      19      19      18      19
      19      18      19      19      18      19      19      18      19      19
      18      19      19      18      19      19      18      19      19      18
      19      19      18      19      19      18      19      19      18      19
      19      18      19      19      18      19      19      18      19      19
      18      19      19      18      19      19      18      19      19      18
      19      19      18      19      19      18      19      19      18      19
      19      18      19      19      18      19      19      18      19      19
      18      19      19      18      19      19      18      19      19      18
      19      19      18      19      19      18      19      19      18      19
      19      18      19      19      18      19      19      18      19      19
      18      19      19      18      19      19      18      19      19      18
      19      19      18      19      19      18      19      19      18      19
      19      18      19      19      18      19      19      18      19      19
      18      19      19      18      19      19      18      19      19      18
      19      19      18      19      19      18      19      19      18      19
      19      18      19      19      18      19      19      18      19      19
      18      19      19      18      19      19      18      19      19      18
      19      19      18      19      19      18      19      19      18      19
      19      18      19      19      18      19      19      18      19      19
      18      19      19      18      19      19      18      19      19      18
      19      19      18      19      19      18      19      19      18      19
      19      18      19      19      18      19      19      18      19      19
      18      19      19      18      19      19      18      19      19      18
      19      19      18      19      19      18      19      19      18      19
      19      18      19      19      18      19      19      18      19      19
      18      19      19      18      19      19      18      19      19      18
      19      19      18      19      19      18      19      19      18      19
      19      18      19      19      18      19      19      18      19      19
      18      19      19      18      19      19      18      19      19      18
      19      19      18      19      19      18      19      19      18      19
      19      18      19      19      18      19      19      18      19      19
      18      19      19      18      19      19      18      19      19      18
      19      19      18      19      19      18      19      19      18      19
      19      18      19      19      18      19      19      18      19      19
      18      19      19      18      19      19      18      19      19      18
      19      19      18      19      19      18      19      19      18      19
      19      18      19      19      18      19      19      18      19      19
      18      19      19      18      19      19      18      19      19      18
      19      19      18      19      19      18      19      19      18      19
      19      18      19      19      18      19      19      18      19      19
      18      19      19      18      19      19      18      19      19      18
      19      19      18      19      19      18      19      19      18      19
      19      18      19      19      18      19      19      18      19      19
      18      19      19      18      19      19      18      19      19      18
      19      19      18      19      19      18      19      19      18      19
      19      18      19      19      18      19      19      18      19      19
      18      19      19      18      19      19      18      19      19      18
      19      19      18      19      19      18      19      19      18      19
      19      18      19      19      18      19      19      18      19      19
      18      19      19      18      19      19      18      19      19      18
      19      19      18      19      19      18      19      19      18      19
      19      18      19      19      18      19      19      18      19      19
      18      19      19      18      19      19      18      19      19      18
      19      19      18      19      19      18      19      19      18      19
      19      18      19      19      18      19      19      18      19      19
      18      19      19      18      19      19      18      19      19      18
      19      19      18      19      19      18      19      19      18      19
      19      18      19      19      18      19      19      18      19      19
      18      19      19      18      19      19      18      19      19      18
      19      19      18      19      19      18      19      19      18      19
      19      18      19      19      18      19      19      18      19      19
      18      19      19      18      19      19      18      19      19      18
      19      19      18      19      19      18      19      19      18      19
      19      18      19      19      18      19      19      18      19      19
      18      19      19      18      19      19      18      19      19      18
      19      19      18      19      19      18      19      19      18      19
      19      18      19      19      18      19      19      18      19      19
      18      19      19      18      19      19      18      19      19      18
      19      19      18      19      19      18      19      19      18      19
      19      18      19      19      18      19      19      18      19      19
      18      19      19      18      19      19      18      19      19      18
      19      19      18      19      19      18      19      19      18      19
      19      18      19      19      18      19      19      18      19      19
      18      19      19      18      19      19      18      19      19      18
      19      19      18      19      19      18      19      19      18      19
      19      18      19      19      18      19      19      18      19      19
      18      19      19      18      19      19      18      19      19      18
      19      19      18      19      19      18      19      19      18      19
      19      18      19      19      18      19      19      18      19      19
      18      19      19      18      19      19      18      19      19      18
      19      19      18      19      19      18      19      19      18      19
      19      18      19      19      18      19      19      18      19      19
      18      19      19      18      19      19      18      19      19      18
      19      19      18      19      19      18      19      19      18      19
      19      18      19      19      18      19      19      18      19      19
      18      19      19      18      19      19      18      19      19      18
      19      19      18      19      19      18      19      19      18      19
      19      18      19      19      18      19      19      18      19      19
      18      19      19      18      19      19      18      19      19      18
      19      19      18      19      19      18      19      19      18      19
      19      18      19      19      18      19      19      18      19      19
      18      19      19      18      19      19      18      19      19      18
      19      19      18      19      19      18      19      19      18      19
      19      18      19      19      18      19      19      18      19      19
      18      19      19      18      19      19      18      19      19      18
      19      19      18      19      19      18      19      19      18      19
      19      18      19      19      18      19      19      18      19      19
      18      19      19      18      19      19      18      19      19      18
      19      19      18      19      19      18      19      19      18      19
      19      18      19      19      18      19      19      18      19      19
      18      19      19      18      19      19      18      19      19      18
      19      19      18      19      19      18      19      19      18      19
      19      18      19      19      18      19      19      18      19      19
      18      19      19      18      19      19      18      19      19      18
      19      19      18      19      19      18      19      19      18      19
      19      18      19      19      18      19      19      18      19      19
      18      19      19      18      19      19      18      19      19      18
      19      19      18      19      19      18      19      19      18      19
      19      18      19      19      18      19      19      18      19      19
      18      19      19      18      19      19      18      19      19      18
      19      19      18      19      19      18      19      19      18      19
      19      18      19      19      18      19      19      18      19      19
      18      19      19      18      19      19      18      19      19      18
      19      19      18      19      19      18      19      19      18      19
      19      18      19      19      18      19      19      18      19      19
      18      19      19      18      19      19      18      19      19      18
      19      19      18      19      19      18      19      19      18      19
      19      18      19      19      18      19      19      18      19      19
      18      19      19      18      19      19      18      19      19      18
      19      19      18      19      19      18      19      19      18      19
      19      18      19      19      18      19      19      18      19      19
      18      19      19      18      19      19      18      19      19      18
      19      19      18      19      19      18      19      19      18      19
      19      18      19      19      18      19      19      18      19      19
      18      19      19      18      19      19      18      19      19      18
      19      19      18      19      19      18      19      19      18      19
      19      18      19      19      18      19      19      18      19      19
      18      19      19      18      19      19      18      19      19      18
      19      19      18      19      19      18      19      19      18      19
      19      18      19      19      18      19      19      18      19      19
      18      19      19      18      19      19      18      19      19      18
      19      19      18      19      19      18      19      19      18      19
      19      18      19      19      18      19      19      18      19      19
      18      19      19      18      19      19      18      19      19      18
      19      19      18      19      19      18      19      19      18      19
      19      18      19      19      18      19      19      18      19      19
      18      19      19      18      19      19      18      19      19      18
      19      19      18      19      19      18      19      19      18      19
      19      18      19      19      18      19      19      18      19      19
      18      19      19      18      19      19      18      19      19      18
      19      19      18      19      19      18      19      19      18      19
      19      18      19      19      18      19      19      18      19      19
      18      19      19      18      19      19      18      19      19      18
      19      19      18      19      19      18      19      19      18      19
      19      18      19      19      18      19      19      18      19      19
      18      19      19      18      19      19      18      19      19      18
      19      19      18      19      19      18      19      19      18      19
      19      18      19      19      18      19      19      18      19      19
      18      19      19      18      19      19      18      19      19      18
      19      19      18      19      19      18      19      19      18      19
      19      18      19      19      18      19      19      18      19      19
      18      19      19      18      19      19      18      19      19      18
      19      19      18      19      19      18      19      19      18      19
      19      18      19      19      18      19      19      18      19      19
      18      19      19      18      19      19      18      19      19      18
      19      19      18      19      19      18      19      19      18      19
      19      18      19      19      18      19      19      18      19      19
      18      19      19      18      19      19      18      19      19      18
      19      19      18      19      19      18      19      19      18      19
      19      18      19      19      18      19      19      18      19      19
      18      19      19      18      19      19      18      19      19      18
      19      19      18      19      19      18      19      19      18      19
      19      18      19      19      18      19      19      18      19      19
      18      19      19      18      19      19      18      19      19      18
      19      19      18      19      19      18      19      19      18      19
      19      18      19      19      18      19      19      18      19      19
      18      19      19      18      19      19      18      19      19      18
      19      19      18      19      19      18      19      19      18      19
      19      18      19      19      18      19      19      18      19      19
      18      19      19      18      19      19      18      19      19      18
      19      19      18      19      19      18      19      19      18      19
      19      18      19      19      18      19      19      18      19      19
      18      19      19      18      19      19      18      19      19      18
      19      19      18      19      19      18      19      19      18      19
      19      18      19      19      18      19      19      18      19      19
      18      19      19      18      19      19      18      19      19      18
      19      19      18      19      19      18      19      19      18      19
      19      18      19      19      18      19      19      18      19      19
      18      19      19      18      19      19      18      19      19      18
      19      19      18      19      19      18      19      19      18      19
      19      18      19      19      18      19      19      18      19      19
      18      19      19      18      19      19      18      19      19      18
      19      19      18      19      19      18      19      19      18      19
      19      18      19      19      18      19      19      18      19      19
      18      19      19      18      19      19      18      19      19      18
      19      19      18      19      19      18      19      19      18      19
      19      18      19      19      18      19      19      18      19      19
      18      19      19      18      19      19      18      19      19      18
      19      19      18      19      19      18      19      19      18      19
      19      18      19      19      18      19      19      18      19      19
      18      19      19      18      19      19      18      19      19      18
      19      19      18      19      19      18      19      19      18      19
      19      18      19      19      18      19      19      18      19      19
      18      19      19      18      19      19      18      19      19      18
      19      19      18      19      19      18      19      19      18      19
      19      18      19      19      18      19      19      18      19      19
      18      19      19      18      19      19      18      19      19      18
      19      19      18      19      19      18      19      19      18      19
      19      18      19      19      18      19      19      18      19      19
      18      19      19      18      19      19      18      19      19      18
      19      19      18      19      19      18      19      19      18      19
      19      18      19      19      18      19      19      18      19      19
      18      19      19      18      19      19      18      19      19      18
      19      19      18      19      19      18      19      19      18      19
      19      18      19      19      18      19      19      18      19      19
      18      19      19      18      19      19      18      19      19      18
      19      19      18      19      19      18      19      19      18      19
      19      18      19      19      18      19      19      18      19      19
      18      19      19      18      19      19      18      19      19      18
      19      19      18      19      19      18      19      19      18      19
      19      18      19      19      18      19      19      18      19      19
      18      19      19      18      19      19      18      19      19      18
      19      19      18      19      19      18      19      19      18      19
      19      18      19      19      18      19      19      18      19      19
      18      19      19      18      19      19      18      19      19      18
      19      19      18      19      19      18      19      19      18      19
      19      18      19      19      18      19      19      18      19      19
      18      19      19      18      19      19      18      19      19      18
      19      19      18      19      19      18      19      19      18      19
      19      18      19      19      18      19      19      18      19      19
      18      19      19      18      19      19      18      19      19      18
      19      19      18      19      19      18      19      19      18      19
      19      18      19      19      18      19      19      18      19      19
      18      19      19      18      19      19      18      19      19      18
      19      19      18      19      19      18      19      19      18      19
      19      18      19      19      18      19      19      18      19      19
      18      19      19      18      19      19      18      19      19      18
      19      19      18      19      19      18      19      19      18      19
      19      18      19      19      18      19      19      18      19      19
      18      19      19      18      19      19      18      19      19      18
      19      19      18      19      19      18      19      19      18      19
      19      18      19      19      18      19      19      18      19      19
      18      19      19      18      19      19      18      19      19      18
      19      19      18      19      19      18      19      19      18      19
      19      18      19      19      18      19      19      18      19      19
      18      19      19      18      19      19      18      19      19      18
      19      19      18      19      19      18      19      19      18      19
      19      18      19      19      18      19      19      18      19      19
      18      19      19      18      19      19      18      19      19      18
      19      19      18      19      19      18      19      19      18      19
      19      18      19      19      18      19      19      18      19      19
      18      19      19      18      19      19      18      19      19      18
      19      19      18      19      19      18      19      19      18      19
      19      18      19      19      18      19      19      18      19      19
      18      19      19      18      19      19      18      19      19      18
      19      19      18      19      19      18      19      19      18      19
      19      18      19      19      18      19      19      18      19      19
      18      19      19      18      19      19      18      19      19      18
      19      19      18      19      19      18      19      19      18      19
      19      18      19      19      18      19      19      18      19      19
      18      19      19      18      19      19      18      19      19      18
      19      19      18      19      19      18      19      19      18      19
      19      18      19      19      18      19      19      18      19      19
      18      19      19      18      19      19      18      19      19      18
      19      19      18      19      19      18      19      19      18      19
      19      18      19      19      18      19      19      18      19      19
      18      19      19      18      19      19      18      19      19      18
      19      19      18      19      19      18      19      19      18      19
      19      18      19      19      18      19      19      18      19      19
      18      19      19      18      19      19      18      19      19      18
      19      19      18      19      19      18      19      19      18      19
      19      18      19      19      18      19      19      18      19      19
      18      19      19      18      19      19      18      19      19      18
      19      19      18      19      19      18      19      19      18      19
      19      18      19      19      18      19      19      18      19      19
      18      19      19      18      19      19      18      19      19      18
      19      19      18      19      19      18      19      19      18      19
      19      18      19      19      18      19      19      18      19      19
      18      19      19      18      19      19      18      19      19      18
      19      19      18      19      19      18      19      19      18      19
      19      18      19      19      18      19      19      18      19      19
      18      19      19      18      19      19      18      19      19      18
      19      19      18      19      19      18      19      19      18      19
      19      18      19      19      18      19      19      18      19      19
      18      19      19      18      19      19      18      19      19      18
      19      19      18      19      19      18      19      19      18      19
      19      18      19      19      18      19      19      18      19      19
      18      19      19      18      19      19      18      19      19      18
      19      19      18      19      19      18      19      19      18      19
      19      18      19      19      18      19      19      18      19      19
      18      19      19      18      19      19      18      19      19      18
      19      19      18      19      19      18      19      19      18      19
      19      18      19      19      18      19      19      18      19      19
      18      19      19      18      19      19      18      19      19      18
      19      19      18      19      19      18      19      19      18      19
      19      18      19      19      18      19      19      18      19      19
      18      19      19      18      19      19      18      19      19      18
      19      19      18      19      19      18      19      19      18      19
      19      18      19      19      18      19      19      18      19      19
      18      19      19      18      19      19      18      19      19      18
      19      19      18      19      19      18      19      19      18      19
      19      18      19      19      18      19      19      18      19      19
      18      19      19      18      19      19      18      19      19      18
      19      19      18      19      19      18      19      19      18      19
      19      18      19      19      18      19      19      18      19      19
      18      19      19      18      19      19      18      19      19      18
      19      19      18      19      19      18      19      19      18      19
      19      18      19      19      18      19      19      18      19      19
      18      19      19      18      19      19      18      19      19      18
      19      19      18      19      19      18      19      19      18      19
      19      18      19      19      18      19      19      18      19      19
      18      19      19      18      19      19      18      19      19      18
      19      19      18      19      19      18      19      19      18      19
      19      18      19      19      18      19      19      18      19      19
      18      19      19      18      19      19      18      19      19      18
      19      19      18      19      19      18      19      19      18      19
      19      18      19      19      18      19      19      18      19      19
      18      19      19      18      19      19      18      19      19      18
      19      19      18      19      19      18      19      19      18      19
      19      18      19      19      18      19      19      18      19      19
      18      19      19      18      19      19      18      19      19      18
      19      19      18      19      19      18      19      19      18      19
      19      18      19      19      18      19      19      18      19      19
      18      19      19      18      19      19      18      19      19      18
      19      19      18      19      19      18      19      19      18      19
      19      18      19      19      18      19      19      18      19      19
      18      19      19      18      19      19      18      19      19      18
      19      19      18      19      19      18      19      19      18      19
      19      18      19      19      18      19      19      18      19      19
      18      19      19      18      19      19      18      19      19      18
      19      19      18      19      19      18      19      19      18      19
      19      18      19      19      18      19      19      18      19      19
      18      19      19      18      19      19      18      19      19      18
      19      19      18      19      19      18      19      19      18      19
      19      18      19      19      18      19      19      18      19      19
      18      19      19      18      19      19      18      19      19      18
      19      19      18      19      19      18      19      19      18      19
      19      18      19      19      18      19      19      18      19      19
      18      19      19      18      19      19      18      19      19      18
      19      19      18      19      19      18      19      19      18      19
      19      18      19      19      18      19      19      18      19      19
      18      19      19      18      19      19      18      19      19      18
      19      19      18      19      19      18      19      19      18      19
      19      18      19      19      18      19      19      18      19      19
      18      19      19      18      19      19      18      19      19      18
      19      19      18      19      19      18      19      19      18      19
      19      18      19      19      18      19      19      18      19      19
      18      19      19      18      19      19      18      19      19      18
      19      19      18      19      19      18      19      19      18      19
      19      18      19      19      18      19      19      18      19      19
      18      19      19      18      19      19      18      19      19      18
      19      19      18      19      19      18      19      19      18      19
      19      18      19      19      18      19      19      18      19      19
      18      19      19      18      19      19      18      19      19      18
      19      19      18      19      19      18      19      19      18      19
      19      18      19      19      18      19      19      18      19      19
      18      19      19      18      19      19      18      19      19      18
      19      19      18      19      19      18      19      19      18      19
      19      18      19      19      18      19      19      18      19      19
      18      19      19      18      19      19      18      19      19      18
      19      19      18      19      19      18      19      19      18      19
      19      18      19      19      18      19      19      18      19      19
      18      19      19      18      19      19      18      19      19      18
      19      19      18      19      19      18      19      19      18      19
      19      18      19      19      18      19      19      18      19      19
      18      19      19      18      19      19      18      19      19      18
      19      19      18      19      19      18      19      19      18      19
      19      18      19      19      18      19      19      18      19      19
      18      19      19      18      19      19      18      19      19      18
      19      19      18      19      19      18      19      19      18      19
      19      18      19      19      18      19      19      18      19      19
      18      19      19      18      19      19      18      19      19      18
      19      19      18      19      19      18      19      19      18      19
      19      18      19      19      18      19      19      18      19      19
      18      19      19      18      19      19      18      19      19      18
      19      19      18      19      19      18      19      19      18      19
      19      18      19      19      18      19      19      18      19      19
      18      19      19      18      19      19      18      19      19      18
      19      19      18      19      19      18      19      19      18      19
      19      18      19      19      18      19      19      18      19      19
      18      19      19      18      19      19      18      19      19      18
      19      19      18      19      19      18      19      19      18      19
      19      18      19      19      18      19      19      18      19      19
      18      19      19      18      19      19      18      19      19      18
      19      19      18      19      19      18      19      19      18      19
      19      18      19      19      18      19      19      18      19      19
      18      19      19      18      19      19      18      19      19      18
      19      19      18      19      19      18      19      19      18      19
      19      18      19      19      18      19      19      18      19      19
      18      19      19      18      19      19      18      19      19      18
      19      19      18      19      19      18      19      19      18      19
      19      18      19      19      18      19      19      18      19      19
      18      19      19      18      19      19      18      19      19      18
      19      19      18      19      19      18      19      19      18      19
      19      18      19      19      18      19      19      18      19      19
      18      19      19      18      19      19      18      19      19      18
      19      19      18      19      19      18      19      19      18      19
      19      18      19      19      18      19      19      18      19      19
      18      19      19      18      19      19      18      19      19      18
      19      19      18      19      19      18      19      19      18      19
      19      18      19      19      18      19      19      18      19      19
      18      19      19      18      19      19      18      19      19      18
      19      19      18      19      19      18      19      19      18      19
      19      18      19      19      18      19      19      18      19      19
      18      19      19      18      19      19      18      19      19      18
      19      19      18      19      19      18      19      19      18      19
      19      18      19      19      18      19      19      18      19      19
      18      19      19      18      19      19      18      19      19      18
      19      19      18      19      19      18      19      19      18      19
      19      18      19      19      18      19      19      18      19      19
      18      19      19      18      19      19      18      19      19      18
      19      19      18      19      19      18      19      19      18      19
      19      18      19      19      18      19      19      18      19      19
      18      19      19      18      19      19      18      19      19      18
      19      19      18      19      19      18      19      19      18      19
      19      18      19      19      18      19      19      18      19      19
      18      19      19      18      19      19      18      19      19      18
      19      19      18      19      19      18      19      19      18      19
      19      18      19      19      18      19      19      18      19      19
      18      19      19      18      19      19      18      19      19      18
      19      19      18      19      19      18      19      19      18      19
      19      18      19      19      18      19      19      18      19      19
      18      19      19      18      19      19      18      19      19      18
      19      19      18      19      19      18      19      19      18      19
      19      18      19      19      18      19      19      18      19      19
      18      19      19      18      19      19      18      19      19      18
      19      19      18      19      19      18      19      19      18      19
      19      18      19      19      18      19      19      18      19      19
      18      19      19      18      19      19      18      19      19      18
      19      19      18      19      19      18      19      19      18      19
      19      18      19      19      18      19      19      18      19      19
      18      19      19      18      19      19      18      19      19      18
      19      19      18      19      19      18      19      19      18      19
      19      18      19      19      18      19      19      18      19      19
      18      19      19      18      19      19      18      19      19      18
      19      19      18      19      19      18      19      19      18      19
      19      18      19      19      18      19      19      18      19      19
      18      19      19      18      19      19      18      19      19      18
      19      19      18      19      19      18      19      19      18      19
      19      18      19      19      18      19      19      18      19      19
      18      19      19      18      19      19      18      19      19      18
      19      19      18      19      19      18      19      19      18      19
      19      18      19      19      18      19      19      18      19      19
      18      19      19      18      19      19      18      19      19      18
      19      19      18      19      19      18      19      19      18      19
      19      18      19      19      18      19      19      18      19      19
      18      19      19      18      19      19      18      19      19      18
      19      19      18      19      19      18      19      19      18      19
      19      18      19      19      18      19      19      18      19      19
      18      19      19      18      19      19      18      19      19      18
      19      19      18      19      19      18      19      19      18      19
      19      18      19      19      18      19      19      18      19      19
      18      19      19      18      19      19      18      19      19      18
      19      19      18      19      19      18      19      19      18      19
      19      18      19      19      18      19      19      18      19      19
      18      19      19      18      19      19      18      19      19      18
      19      19      18      19      19      18      19      19      18      19
      19      18      19      19      18      19      19      18      19      19
      18      19      19      18      19      19      18      19      19      18
      19      19      18      19      19      18      19      19      18      19
      19      18      19      19      18      19      19      18      19      19
      18      19      19      18      19      19      18      19      19      18
      19      19      18      19      19      18      19      19      18      19
      19      18      19      19      18      19      19      18      19      19
      18      19      19      18      19      19      18      19      19      18
      19      19      18      19      19      18      19      19      18      19
      19      18      19      19      18      19      19      18      19      19
      18      19      19      18      19      19      18      19      19      18
      19      19      18      19      19      18      19      19      18      19
      19      18      19      19      18      19      19      18      19      19
      18      19      19      18      19      19      18      19      19      18
      19      19      18      19      19      18      19      19      18      19
      19      18      19      19      18      19      19      18      19      19
      18      19      19      18      19      19      18      19      19      18
      19      19      18      19      19      18      19      19      18      19
      19      18      19      19      18      19      19      18      19      19
      18      19      19      18      19      19      18      19      19      18
      19      19      18      19      19      18      19      19      18      19
      19      18      19      19      18      19      19      18      19      19
      18      19      19      18      19      19      18      19      19      18
      19      19      18      19      19      18      19      19      18      19
      19      18      19      19      18      19      19      18      19      19
      18      19      19      18      19      19      18      19      19      18
      19      19      18      19      19      18      19      19      18      19
      19      18      19      19      18      19      19      18      19      19
      18      19      19      18      19      19      18      19      19      18
      19      19      18      19      19      18      19      19      18      19
      19      18      19      19      18      19      19      18      19      19
      18      19      19      18      19      19      18      19      19      18
      19      19      18      19      19      18      19      19      18      19
      19      18      19      19      18      19      19      18      19      19
      18      19      19      18      19      19      18      19      19      18
      19      19      18      19      19      18      19      19      18      19
      19      18      19      19      18      19      19      18      19      19
      18      19      19      18      19      19      18      19      19      18
      19      19      18      19      19      18      19      19      18      19
      19      18      19      19      18      19      19      18      19      19
      18      19      19      18      19      19      18      19      19      18
      19      19      18      19      19      18      19      19      18      19
      19      18      19      19      18      19      19      18      19      19
      18      19      19      18      19      19      18      19      19      18
      19      19      18      19      19      18      19      19      18      19
      19      18      19      19      18      19      19      18      19      19
      18      19      19      18      19      19      18      19      19      18
      19      19      18      19      19      18      19      19      18      19
      19      18      19      19      18      19      19      18      19      19
      18      19      19      18      19      19      18      19      19      18
      19      19      18      19      19      18      19      19      18      19
      19      18      19      19      18      19      19      18      19      19
      18      19      19      18      19      19      18      19      19      18
      19      19      18      19      19      18      19      19      18      19
      19      18      19      19      18      19      19      18      19      19
      18      19      19      18      19      19      18      19      19      18
      19      19      18      19      19      18      19      19      18      19
      19      18      19      19      18      19      19      18      19      19
      18      19      19      18      19      19      18      19      19      18
      19      19      18      19      19      18      19      19      18      19
      19      18      19      19      18      19      19      18      19      19
      18      19      19      18      19      19      18      19      19      18
      19      19      18      19      19      18      19      19      18      19
      19      18      19      19      18      19      19      18      19      19
      18      19      19      18      19      19      18      19      19      18
      19      19      18      19      19      18      19      19      18      19
      19      18      19      19      18      19      19      18      19      19
      18      19      19      18      19      19      18      19      19      18
      19      19      18      19      19      18      19      19      18      19
      19      18      19      19      18      19      19      18      19      19
      18      19      19      18      19      19      18      19      19      18
      19      19      18      19      19      18      19      19      18      19
      19      18      19      19      18      19      19      18      19      19
      18      19      19      18      19      19      18      19      19      18
      19      19      18      19      19      18      19      19      18      19
      19      18      19      19      18      19      19      18      19      19
      18      19      19      18      19      19      18      19      19      18
      19      19      18      19      19      18      19      19      18      19
      19      18      19      19      18      19      19      18      19      19
      18      19      19      18      19      19      18      19      19      18
      19      19      18      19      19      18      19      19      18      19
      19      18      19      19      18      19      19      18      19      19
      18      19      19      18      19      19      18      19      19      18
      19      19      18      19      19      18      19      19      18      19
      19      18      19      19      18      19      19      18      19      19
      18      19      19      18      19      19      18      19      19      18
      19      19      18      19      19      18      19      19      18      19
      19      18      19      19      18      19      19      18      19      19
      18      19      19      18      19      19      18      19      19      18
      19      19      18      19      19      18      19      19      18      19
      19      18      19      19      18      19      19      18      19      19
      18      19      19      18      19      19      18      19      19      18
      19      19      18      19      19      18      19      19      18      19
      19      18      19      19      18      19      19      18      19      19
      18      19      19      18      19      19      18      19      19      18
      19      19      18      19      19      18      19      19      18      19
      19      18      19      19      18      19      19      18      19      19
      18      19      19      18      19      19      18      19      19      18
      19      19      18      19      19      18      19      19      18      19
      19      18      19      19      18      19      19      18      19      19
      18      19      19      18      19      19      18      19      19      18
      19      19      18      19      19      18      19      19      18      19
      19      18      19      19      18      19      19      18      19      19
      18      19      19      18      19      19      18      19      19      18
      19      19      18      19      19      18      19      19      18      19
      19      18      19      19      18      19      19      18      19      19
      18      19      19      18      19      19      18      19      19      18
      19      19      18      19      19      18      19      19      18      19
      19      18      19      19      18      19      19      18      19      19
      18      19      19      18      19      19      18      19      19      18
      19      19      18      19      19      18      19      19      18      19
      19      18      19      19      18      19      19      18      19      19
      18      19      19      18      19      19      18      19      19      18
      19      19      18      19      19      18      19      19      18      19
      19      18      19      19      18      19      19      18      19      19
      18      19      19      18      19      19      18      19      19      18
      19      19      18      19      19      18      19      19      18      19
      19      18      19      19      18      19      19      18      19      19
      18      19      19      18      19      19      18      19      19      18
      19      19      18      19      19      18      19      19      18      19
      19      18      19      19      18      19      19      18      19      19
      18      19      19      18      19      19      18      19      19      18
      19      19      18      19      19      18      19      19      18      19
      19      18      19      19      18      19      19      18      19      19
      18      19      19      18      19      19      18      19      19      18
      19      19      18      19      19      18      19      19      18      19
      19      18      19      19      18      19      19      18      19      19
      18      19      19      18      19      19      18      19      19      18
      19      19      18      19      19      18      19      19      18      19
      19      18      19      19      18      19      19      18      19      19
      18      19      19      18      19      19      18      19      19      18
      19      19      18      19      19      18      19      19      18      19
      19      18      19      19      18      19      19      18      19      19
      18      19      19      18      19      19      18      19      19      18
      19      19      18      19      19      18      19      19      18      19
      19      18      19      19      18      19      19      18      19      19
      18      19      19      18      19      19      18      19      19      18
      19      19      18      19      19      18      19      19      18      19
      19      18      19      19      18      19      19      18      19      19
      18      19      19      18      19      19      18      19      19      18
      19      19      18      19      19      18      19      19      18      19
      19      18      19      19      18      19      19      18      19      19
      18      19      19      18      19      19      18      19      19      18
      19      19      18      19      19      18      19      19      18      19
      19      18      19      19      18      19      19      18      19      19
      18      19      19      18      19      19      18      19      19      18
      19      19      18      19      19      18      19      19      18      19
      19      18      19      19      18      19      19      18      19      19
      18      19      19      18      19      19      18      19      19      18
      19      19      18      19      19      18      19      19      18      19
      19      18      19      19      18      19      19      18      19      19
      18      19      19      18      19      19      18      19      19      18
      19      19      18      19      19      18      19      19      18      19
      19      18      19      19      18      19      19      18      19      19
      18      19      19      18      19      19      18      19      19      18
      19      19      18      19      19      18      19      19      18      19
      19      18      19      19      18      19      19      18      19      19
      18      19      19      18      19      19      18      19      19      18
      19      19      18      19      19      18      19      19      18      19
      19      18      19      19      18      19      19      18      19      19
      18      19      19      18      19      19      18      19      19      18
      19      19      18      19      19      18      19      19      18      19
      19      18      19      19      18      19      19      18      19      19
      18      19      19      18      19      19      18      19      19      18
      19      19      18      19      19      18      19      19      18      19
      19      18      19      19      18      19      19      18      19      19
      18      19      19      18      19      19      18      19      19      18
      19      19      18      19      19      18      19      19      18      19
      19      18      19      19      18      19      19      18      19      19
      18      19      19      18      19      19      18      19      19      18
      19      19      18      19      19      18      19      19      18      19
      19      18      19      19      18      19      19      18      19      19
      18      19      19      18      19      19      18      19      19      18
      19      19      18      19      19      18      19      19      18      19
      19      18      19      19      18      19      19      18      19      19
      18      19      19      18      19      19      18      19      19      18
      19      19      18      19      19      18      19      19      18      19
      19      18      19      19      18      19      19      18      19      19
      18      19      19      18      19      19      18      19      19      18
      19      19      18      19      19      18      19      19      18      19
      19      18      19      19      18      19      19      18      19      19
      18      19      19      18      19      19      18      19      19      18
      19      19      18      19      19      18      19      19      18      19
      19      18      19      19      18      19      19      18      19      19
      18      19      19      18      19      19      18      19      19      18
      19      19      18      19      19      18      19      19      18      19
      19      18      19      19      18      19      19      18      19      19
      18      19      19      18      19      19      18      19      19      18
      19      19      18      19      19      18      19      19      18      19
      19      18      19      19      18      19      19      18      19      19
      18      19      19      18      19      19      18      19      19      18
      19      19      18      19      19      18      19      19      18      19
      19      18      19      19      18      19      19      18      19      19
      18      19      19      18      19      19      18      19      19      18
      19      19      18      19      19      18      19      19      18      19
      19      18      19      19      18      19      19      18      19      19
      18      19      19      18      19      19      18      19      19      18
      19      19      18      19      19      18      19      19      18      19
      19      18      19      19      18      19      19      18      19      19
      18      19      19      18      19      19      18      19      19      18
      19      19      18      19      19      18      19      19      18      19
      19      18      19      19      18      19      19      18      19      19
      18      19      19      18      19      19      18      19      19      18
      19      19      18      19      19      18      19      19      18      19
      19      18      19      19      18      19      19      18      19      19
      18      19      19      18      19      19      18      19      19      18
      19      19      18      19      19      18      19      19      18      19
      19      18      19      19      18      19      19      18      19      19
      18      19      19      18      19      19      18      19      19      18
      19      19      18      19      19      18      19      19      18      19
      19      18      19      19      18      19      19      18      19      19
      18      19      19      18      19      19      18      19      19      18
      19      19      18      19      19      18      19      19      18      19
      19      18      19      19      18      19      19      18      19      19
      18      19      19      18      19      19      18      19      19      18
      19      19      18      19      19      18      19      19      18      19
      19      18      19      19      18      19      19      18      19      19
      18      19      19      18      19      19      18      19      19      18
      19      19      18      19      19      18      19      19      18      19
      19      18      19      19      18      19      19      18      19      19
      18      19      19      18      19      19      18      19      19      18
      19      19      18      19      19      18      19      19      18      19
      19      18      19      19      18      19      19      18      19      19
      18      19      19      18      19      19      18      19      19      18
      19      19      18      19      19      18      19      19      18      19
      19      18      19      19      18      19      19      18      19      19
      18      19      19      18      19      19      18      19      19      18
      19      19      18      19      19      18      19      19      18      19
      19      18      19      19      18      19      19      18      19      19
      18      19      19      18      19      19      18      19      19      18
      19      19      18      19      19      18      19      19      18      19
      19      18      19      19      18      19      19      18      19      19
      18      19      19      18      19      19      18      19      19      18
      19      19      18      19      19      18      19      19      18      19
      19      18      19      19      18      19      19      18      19      19
      18      19      19      18      19      19      18      19      19      18
      19      19      18      19      19      18      19      19      18      19
      19      18      19      19      18      19      19      18      19      19
      18      19      19      18      19      19      18      19      19      18
      19      19      18      19      19      18      19      19      18      19
      19      18      19      19      18      19      19      18      19      19
      18      19      19      18      19      19      18      19      19      18
      19      19      18      19      19      18      19      19      18      19
      19      18      19      19      18      19      19      18      19      19
      18      19      19      18      19      19      18      19      19      18
      19      19      18      19      19      18      19      19      18      19
      19      18      19      19      18      19      19      18      19      19
      18      19      19      18      19      19      18      19      19      18
      19      19      18      19      19      18      19      19      18      19
      19      18      19      19      18      19      19      18      19      19
      18      19      19      18      19      19      18      19      19      18
      19      19      18      19      19      18      19      19      18      19
      19      18      19      19      18      19      19      18      19      19
      18      19      19      18      19      19      18      19      19      18
      19      19      18      19      19      18      19      19      18      19
      19      18      19      19      18      19      19      18      19      19
      18      19      19      18      19      19      18      19      19      18
      19      19      18      19      19      18      19      19      18      19
      19      18      19      19      18      19      19      18      19      19
      18      19      19      18      19      19      18      19      19      18
      19      19      18      19      19      18      19      19      18      19
      19      18      19      19      18      19      19      18      19      19
      18      19      19      18      19      19      18      19      19      18
      19      19      18      19      19      18      19      19      18      19
      19      18      19      19      18      19      19      18      19      19
      18      19      19      18      19      19      18      19      19      18
      19      19      18      19      19      18      19      19      18      19
      19      18      19      19      18      19      19      18      19      19
      18      19      19      18      19      19      18      19      19      18
      19      19      18      19      19      18      19      19      18      19
      19      18      19      19      18      19      19      18      19      19
      18      19      19      18      19      19      18      19      19      18
      19      19      18      19      19      18      19      19      18      19
      19      18      19      19      18      19      19      18      19      19
      18      19      19      18      19      19      18      19      19      18
      19      19      18      19      19      18      19      19      18      19
      19      18      19      19      18      19      19      18      19      19
      18      19      19      18      19      19      18      19      19      18
      19      19      18      19      19      18      19      19      18      19
      19      18      19      19      18      19      19      18      19      19
      18      19      19      18      19      19      18      19      19      18
      19      19      18      19      19      18      19      19      18      19
      19      18      19      19      18      19      19      18      19      19
      18      19      19      18      19      19      18      19      19      18
      19      19      18      19      19      18      19      19      18      19
      19      18      19      19      18      19      19      18      19      19
      18      19      19      18      19      19      18      19      19      18
      19      19      18      19      19      18      19      19      18      19
      19      18      19      19      18      19      19      18      19      19
      18      19      19      18      19      19      18      19      19      18
      19      19      18      19      19      18      19      19      18      19
      19      18      19      19      18      19      19      18      19      19
      18      19      19      18      19      19      18      19      19      18
      19      19      18      19      19      18      19      19      18      19
      19      18      19      19      18      19      19      18      19      19
      18      19      19      18      19      19      18      19      19      18
      19      19      18      19      19      18      19      19      18      19
      19      18      19      19      18      19      19      18      19      19
      18      19      19      18      19      19      18      19      19      18
      19      19      18      19      19      18      19      19      18      19
      19      18      19      19      18      19      19      18      19      19
      18      19      19      18      19      19      18      19      19      18
      19      19      18      19      19      18      19      19      18      19
      19      18      19      19      18      19      19      18      19      19
      18      19      19      18      19      19      18      19      19      18
      19      19      18      19      19      18      19      19      18      19
      19      18      19      19      18      19      19      18      19      19
      18      19      19      18      19      19      18      19      19      18
      19      19      18      19      19      18      19      19      18      19
      19      18      19      19      18      19      19      18      19      19
      18      19      19      18      19      19      18      19      19      18
      19      19      18      19      19      18      19      19      18      19
      19      18      19      19      18      19      19      18      19      19
      18      19      19      18      19      19      18      19      19      18
      19      19      18      19      19      18      19      19      18      19
      19      18      19      19      18      19      19      18      19      19
      18      19      19      18      19      19      18      19      19      18
      19      19      18      19      19      18      19      19      18      19
      19      18      19      19      18      19      19      18      19      19
      18      19      19      18      19      19      18      19      19      18
      19      19      18      19      19      18      19      19      18      19
      19      18      19      19      18      19      19      18      19      19
      18      19      19      18      19      19      18      19      19      18
      19      19      18      19      19      18      19      19      18      19
      19      18      19      19      18      19      19      18      19      19
      18      19      19      18      19      19      18      19      19      18
      19      19      18      19      19      18      19      19      18      19
      19      18      19      19      18      19      19      18      19      19
      18      19      19      18      19      19      18      19      19      18
      19      19      18      19      19      18      19      19      18      19
      19      18      19      19      18      19      19      18      19      19
      18      19      19      18      19      19      18      19      19      18
      19      19      18      19      19      18      19      19      18      19
      19      18      19      19      18      19      19      18      19      19
      18      19      19      18      19      19      18      19      19      18
      19      19      18      19      19      18      19      19      18      19
      19      18      19      19      18      19      19      18      19      19
      18      19      19      18      19      19      18      19      19      18
      19      19      18      19      19      18      19      19      18      19
      19      18      19      19      18      19      19      18      19      19
      18      19      19      18      19      19      18      19      19      18
      19      19      18      19      19      18      19      19      18      19
      19      18      19      19      18      19      19      18      19      19
      18      19      19      18      19      19      18      19      19      18
      19      19      18      19      19      18      19      19      18      19
      19      18      19      19      18      19      19      18      19      19
      18      19      19      18      19      19      18      19      19      18
      19      19      18      19      19      18      19      19      18      19
      19      18      19      19      18      19      19      18      19      19
      18      19      19      18      19      19      18      19      19      18
      19      19      18      19      19      18      19      19      18      19
      19      18      19      19      18      19      19      18      19      19
      18      19      19      18      19      19      18      19      19      18
      19      19      18      19      19      18      19      19      18      19
      19      18      19      19      18      19      19      18      19      19
      18      19      19      18      19      19      18      19      19      18
      19      19      18      19      19      18      19      19      18      19
      19      18      19      19      18      19      19      18      19      19
      18      19      19      18      19      19      18      19      19      18
      19      19      18      19      19      18      19      19      18      19
      19      18      19      19      18      19      19      18      19      19
      18      19      19      18      19      19      18      19      19      18
      19      19      18      19      19      18      19      19      18      19
      19      18      19      19      18      19      19      18      19      19
      18      19      19      18      19      19      18      19      19      18
      19      19      18      19      19      18      19      19      18      19
      19      18      19      19      18      19      19      18      19      19
      18      19      19      18      19      19      18      19      19      18
      19      19      18      19      19      18      19      19      18      19
      19      18      19      19      18      19      19      18      19      19
      18      19      19      18      19      19      18      19      19      18
      19      19      18      19      19      18      19      19      18      19
      19      18      19      19      18      19      19      18      19      19
      18      19      19      18      19      19      18      19      19      18
      19      19      18      19      19      18      19      19      18      19
      19      18      19      19      18      19      19      18      19      19
      18      19      19      18      19      19      18      19      19      18
      19      19      18      19      19      18      19      19      18      19
      19      18      19      19      18      19      19      18      19      19
      18      19      19      18      19      19      18      19      19      18
      19      19      18      19      19      18      19      19      18      19
      19      18      19      19      18      19      19      18      19      19
      18      19      19      18      19      19      18      19      19      18
      19      19      18      19      19      18      19      19      18      19
      19      18      19      19      18      19      19      18      19      19
      18      19      19      18      19      19      18      19      19      18
      19      19      18      19      19      18      19      19      18      19
      19      18      19      19      18      19      19      18      19      19
      18      19      19      18      19      19      18      19      19      18
      19      19      18      19      19      18      19      19      18      19
      19      18      19      19      18      19      19      18      19      19
      18      19      19      18      19      19      18      19      19      18
      19      19      18      19      19      18      19      19      18      19
      19      18      19      19      18      19      19      18      19      19
      18      19      19      18      19      19      18      19      19      18
      19      19      18      19      19      18      19      19      18      19
      19      18      19      19      18      19      19      18      19      19
      18      19      19      18      19      19      18      19      19      18
      19      19      18      19      19      18      19      19      18      19
      19      18      19      19      18      19      19      18      19      19
      18      19      19      18      19      19      18      19      19      18
      19      19      18      19      19      18      19      19      18      19
      19      18      19      19      18      19      19      18      19      19
      18      19      19      18      19      19      18      19      19      18
      19      19      18      19      19      18      19      19      18      19
      19      18      19      19      18      19      19      18      19      19
      18      19      19      18      19      19      18      19      19      18
      19      19      18      19      19      18      19      19      18      19
      19      18      19      19      18      19      19      18      19      19
      18      19      19      18      19      19      18      19      19      18
      19      19      18      19      19      18      19      19      18      19
      19      18      19      19      18      19      19      18      19      19
      18      19      19      18      19      19      18      19      19      18
      19      19      18      19      19      18      19      19      18      19
      19      18      19      19      18      19      19      18      19      19
      18      19      19      18      19      19      18      19      19      18
      19      19      18      19      19      18      19      19      18      19
      19      18      19      19      18      19      19      18      19      19
      18      19      19      18      19      19      18      19      19      18
      19      19      18      19      19      18      19      19      18      19
      19      18      19      19      18      19      19      18      19      19
      18      19      19      18      19      19      18      19      19      18
      19      19      18      19      19      18      19      19      18      19
      19      18      19      19      18      19      19      18      19      19
      18      19      19      18      19      19      18      19      19      18
      19      19      18      19      19      18      19      19      18      19
      19      18      19      19      18      19      19      18      19      19
      18      19      19      18      19      19      18      19      19      18
      19      19      18      19      19      18      19      19      18      19
      19      18      19      19      18      19      19      18      19      19
      18      19      19      18      19      19      18      19      19      18
      19      19      18      19      19      18      19      19      18      19
      19      18      19      19      18      19      19      18      19      19
      18      19      19      18      19      19      18      19      19      18
      19      19      18      19      19      18      19      19      18      19
      19      18      19      19      18      19      19      18      19      19
      18      19      19      18      19      19      18      19      19      18
      19      19      18      19      19      18      19      19      18      19
      19      18      19      19      18      19      19      18      19      19
      18      19      19      18      19      19      18      19      19      18
      19      19      18      19      19      18      19      19      18      19
      19      18      19      19      18      19      19      18      19      19
      18      19      19      18      19      19      18      19      19      18
      19      19      18      19      19      18      19      19      18      19
      19      18      19      19      18      19      19      18      19      19
      18      19      19      18      19      19      18      19      19      18
      19      19      18      19      19      18      19      19      18      19
      19      18      19      19      18      19      19      18      19      19
      18      19      19      18      19      19      18      19      19      18
      19      19      18      19      19      18      19      19      18      19
      19      18      19      19      18      19      19      18      19      19
      18      19      19      18      19      19      18      19      19      18
      19      19      18      19      19      18      19      19      18      19
      19      18      19      19      18      19      19      18      19      19
      18      19      19      18      19      19      18      19      19      18
      19      19      18      19      19      18      19      19      18      19
      19      18      19      19      18      19      19      18      19      19
      18      19      19      18      19      19      18      19      19      18
      19      19      18      19      19      18      19      19      18      19
      19      18      19      19      18      19      19      18      19      19
      18      19      19      18      19      19      18      19      19      18
      19      19      18      19      19      18      19      19      18      19
      19      18      19      19      18      19      19      18      19      19
      18      19      19      18      19      19      18      19      19      18
      19      19      18      19      19      18      19      19      18      19
      19      18      19      19      18      19      19      18      19      19
      18      19      19      18      19      19      18      19      19      18
      19      19      18      19      19      18      19      19      18      19
      19      18      19      19      18      19      19      18      19      19
      18      19      19      18      19      19      18      19      19      18
      19      19      18      19      19      18      19      19      18      19
      19      18      19      19      18      19      19      18      19      19
      18      19      19      18      19      19      18      19      19      18
      19      19      18      19      19      18      19      19      18      19
      19      18      19      19      18      19      19      18      19      19
      18      19      19      18      19      19      18      19      19      18
      19      19      18      19      19      18      19      19      18      19
      19      18      19      19      18      19      19      18      19      19
      18      19      19      18      19      19      18      19      19      18
      19      19      18      19      19      18      19      19      18      19
      19      18      19      19      18      19      19      18      19      19
      18      19      19      18      19      19      18      19      19      18
      19      19      18      19      19      18      19      19      18      19
      19      18      19      19      18      19      19      18      19      19
      18      19      19      18      19      19      18      19      19      18
      19      19      18      19      19      18      19      19      18      19
      19      18      19      19      18      19      19      18      19      19
      18      19      19      18      19      19      18      19      19      18
      19      19      18      19      19      18      19      19      18      19
      19      18      19      19      18      19      19      18      19      19
      18      19      19      18      19      19      18      19      19      18
      19      19      18      19      19      18      19      19      18      19
      19      18      19      19      18      19      19      18      19      19
      18      19      19      18      19      19      18      19      19      18
      19      19      18      19      19      18      19      19      18      19
      19      18      19      19      18      19      19      18      19      19
      18      19      19      18      19      19      18      19      19      18
      19      19      18      19      19      18      19      19      18      19
      19      18      19      19      18      19      19      18      19      19
      18      19      19      18      19      19      18      19      19      18
      19      19      18      19      19      18      19      19      18      19
      19      18      19      19      18      19      19      18      19      19
      18      19      19      18      19      19      18      19      19      18
      19      19      18      19      19      18      19      19      18      19
      19      18      19      19      18      19      19      18      19      19
      18      19      19      18      19      19      18      19      19      18
      19      19      18      19      19      18      19      19      18      19
      19      18      19      19      18      19      19      18      19      19
      18      19      19      18      19      19      18      19      19      18
      19      19      18      19      19      18      19      19      18      19
      19      18      19      19      18      19      19      18      19      19
      18      19      19      18      19      19      18      19      19      18
      19      19      18      19      19      18      19      19      18      19
      19      18      19      19      18      19      19      18      19      19
      18      19      19      18      19      19      18      19      19      18
      19      19      18      19      19      18      19      19      18      19
      19      18      19      19      18      19      19      18      19      19
      18      19      19      18      19      19      18      19      19      18
      19      19      18      19      19      18      19      19      18      19
      19      18      19      19      18      19      19      18      19      19
      18      19      19      18      19      19      18      19      19      18
      19      19      18      19      19      18      19      19      18      19
      19      18      19      19      18      19      19      18      19      19
      18      19      19      18      19      19      18      19      19      18
      19      19      18      19      19      18      19      19      18      19
      19      18      19      19      18      19      19      18      19      19
      18      19      19      18      19      19      18      19      19      18
      19      19      18      19      19      18      19      19      18      19
      19      18      19      19      18      19      19      18      19      19
      18      19      19      18      19      19      18      19      19      18
      19      19      18      19      19      18      19      19      18      19
      19      18      19      19      18      19      19      18      19      19
      18      19      19      18      19      19      18      19      19      18
      19      19      18      19      19      18      19      19      18      19
      19      18      19      19      18      19      19      18      19      19
      18      19      19      18      19      19      18      19      19      18
      19      19      18      19      19      18      19      19      18      19
      19      18      19      19      18      19      19      18      19      19
      18      19      19      18      19      19      18      19      19      18
      19      19      18      19      19      18      19      19      18      19
      19      18      19      19      18      19      19      18      19      19
      18      19      19      18      19      19      18      19      19      18
      19      19      18      19      19      18      19      19      18      19
      19      18      19      19      18      19      19      18      19      19
      18      19      19      18      19      19      18      19      19      18
      19      19      18      19      19      18      19      19      18      19
      19      18      19      19      18      19      19      18      19      19
      18      19      19      18      19      19      18      19      19      18
      19      19      18      19      19      18      19      19      18      19
      19      18      19      19      18      19      19      18      19      19
      18      19      19      18      19      19      18      19      19      18
      19      19      18      19      19      18      19      19      18      19
      19      18      19      19      18      19      19      18      19      19
      18      19      19      18      19      19      18      19      19      18
      19      19      18      19      19      18      19      19      18      19
      19      18      19      19      18      19      19      18      19      19
      18      19      19      18      19      19      18      19      19      18
      19      19      18      19      19      18      19      19      18      19
      19      18      19      19      18      19      19      18      19      19
      18      19      19      18      19      19      18      19      19      18
      19      19      18      19      19      18      19      19      18      19
      19      18      19      19      18      19      19      18      19      19
      18      19      19      18      19      19      18      19      19      18
      19      19      18      19      19      18      19      19      18      19
      19      18      19      19      18      19      19      18      19      19
      18      19      19      18      19      19      18      19      19      18
      19      19      18      19      19      18      19      19      18      19
      19      18      19      19      18      19      19      18      19      19
      18      19      19      18      19      19      18      19      19      18
      19      19      18      19      19      18      19      19      18      19
      19      18      19      19      18      19      19      18      19      19
      18      19      19      18      19      19      18      19      19      18
      19      19      18      19      19      18      19      19      18      19
      19      18      19      19      18      19      19      18      19      19
      18      19      19      18      19      19      18      19      19      18
      19      19      18      19      19      18      19      19      18      19
      19      18      19      19      18      19      19      18      19      19
      18      19      19      18      19      19      18      19      19      18
      19      19      18      19      19      18      19      19      18      19
      19      18      19      19      18      19      19      18      19      19
      18      19      19      18      19      19      18      19      19      18
      19      19      18      19      19      18      19      19      18      19
      19      18      19      19      18      19      19      18      19      19
      18      19      19      18      19      19      18      19      19      18
      19      19      18      19      19      18      19      19      18      19
      19      18      19      19      18      19      19      18      19      19
      18      19      19      18      19      19      18      19      19      18
      19      19      18      19      19      18      19      19      18      19
      19      18      19      19      18      19      19      18      19      19
      18      19      19      18      19      19      18      19      19      18
      19      19      18      19      19      18      19      19      18      19
      19      18      19      19      18      19      19      18      19      19
      18      19      19      18      19      19      18      19      19      18
      19      19      18      19      19      18      19      19      18      19
      19      18      19      19      18      19      19      18      19      19
      18      19      19      18      19      19      18      19      19      18
      19      19      18      19      19      18      19      19      18      19
      19      18      19      19      18      19      19      18      19      19
      18      19      19      18      19      19      18      19      19      18
      19      19      18      19      19      18      19      19      18      19
      19      18      19      19      18      19      19      18      19      19
      18      19      19      18      19      19      18      19      19      18
      19      19      18      19      19      18      19      19      18      19
      19      18      19      19      18      19      19      18      19      19
      18      19      19      18      19      19      18      19      19      18
      19      19      18      19      19      18      19      19      18      19
      19      18      19      19      18      19      19      18      19      19
      18      19      19      18      19      19      18      19      19      18
      19      19      18      19      19      18      19      19      18      19
      19      18      19      19      18      19      19      18      19      19
      18      19      19      18      19      19      18      19      19      18
      19      19      18      19      19      18      19      19      18      19
      19      18      19      19      18      19      19      18      19      19
      18      19      19      18      19      19      18      19      19      18
      19      19      18      19      19      18      19      19      18      19
      19      18      19      19      18      19      19      18      19      19
      18      19      19      18      19      19      18      19      19      18
      19      19      18      19      19      18      19      19      18      19
      19      18      19      19      18      19      19      18      19      19
      18      19      19      18      19      19      18      19      19      18
      19      19      18      19      19      18      19      19      18      19
      19      18      19      19      18      19      19      18      19      19
      18      19      19      18      19      19      18      19      19      18
      19      19      18      19      19      18      19      19      18      19
      19      18      19      19      18      19      19      18      19      19
      18      19      19      18      19      19      18      19      19      18
      19      19      18      19      19      18      19      19      18      19
      19      18      19      19      18      19      19      18      19      19
      18      19      19      18      19      19      18      19      19      18
      19      19      18      19      19      18      19      19      18      19
      19      18      19      19      18      19      19      18      19      19
      18      19      19      18      19      19      18      19      19      18
      19      19      18      19      19      18      19      19      18      19
      19      18      19      19      18      19      19      18      19      19
      18      19      19      18      19      19      18      19      19      18
      19      19      18      19      19      18      19      19      18      19
      19      18      19      19      18      19      19      18      19      19
      18      19      19      18      19      19      18      19      19      18
      19      19      18      19      19      18      19      19      18      19
      19      18      19      19      18      19      19      18      19      19
      18      19      19      18      19      19      18      19      19      18
      19      19      18      19      19      18      19      19      18      19
      19      18      19      19      18      19      19      18      19      19
      18      19      19      18      19      19      18      19      19      18
      19      19      18      19      19      18      19      19      18      19
      19      18      19      19      18      19      19      18      19      19
      18      19      19      18      19      19      18      19      19      18
      19      19      18      19      19      18      19      19      18      19
      19      18      19      19      18      19      19      18      19      19
      18      19      19      18      19      19      18      19      19      18
      19      19      18      19      19      18      19      19      18      19
      19      18      19      19      18      19      19      18      19      19
      18      19      19      18      19      19      18      19      19      18
      19      19      18      19      19      18      19      19      18      19
      19      18      19      19      18      19      19      18      19      19
      18      19      19      18      19      19      18      19      19      18
      19      19      18      19      19      18      19      19      18      19
      19      18      19      19      18      19      19      18      19      19
      18      19      19      18      19      19      18      19      19      18
      19      19      18      19      19      18      19      19      18      19
      19      18      19      19      18      19      19      18      19      19
      18      19      19      18      19      19      18      19      19      18
      19      19      18      19      19      18      19      19      18      19
      19      18      19      19      18      19      19      18      19      19
      18      19      19      18      19      19      18      19      19      18
      19      19      18      19      19      18      19      19      18      19
      19      18      19      19      18      19      19      18      19      19
      18      19      19      18      19      19      18      19      19      18
      19      19      18      19      19      18      19      19      18      19
      19      18      19      19      18      19      19      18      19      19
      18      19      19      18      19      19      18      19      19      18
      19      19      18      19      19      18      19      19      18      19
      19      18      19      19      18      19      19      18      19      19
      18      19      19      18      19      19      18      19      19      18
      19      19      18      19      19      18      19      19      18      19
      19      18      19      19      18      19      19      18      19      19
      18      19      19      18      19      19      18      19      19      18
      19      19      18      19      19      18      19      19      18      19
      19      18      19      19      18      19      19      18      19      19
      18      19      19      18      19      19      18      19      19      18
      19      19      18      19      19      18      19      19      18      19
      19      18      19      19      18      19      19      18      19      19
      18      19      19      18      19      19      18      19      19      18
      19      19      18      19      19      18      19      19      18      19
      19      18      19      19      18      19      19      18      19      19
      18      19      19      18      19      19      18      19      19      18
      19      19      18      19      19      18      19      19      18      19
      19      18      19      19      18      19      19      18      19      19
      18      19      19      18      19      19      18      19      19      18
      19      19      18      19      19      18      19      19      18      19
      19      18      19      19      18      19      19      18      19      19
      18      19      19      18      19      19      18      19      19      18
      19      19      18      19      19      18      19      19      18      19
      19      18      19      19      18      19      19      18      19      19
      18      19      19      18      19      19      18      19      19      18
      19      19      18      19      19      18      19      19      18      19
      19      18      19      19      18      19      19      18      19      19
      18      19      19      18      19      19      18      19      19      18
      19      19      18      19      19      18      19      19      18      19
      19      18      19      19      18      19      19      18      19      19
      18      19      19      18      19      19      18      19      19      18
      19      19      18      19      19      18      19      19      18      19
      19      18      19      19      18      19      19      18      19      19
      18      19      19      18      19      19      18      19      19      18
      19      19      18      19      19      18      19      19      18      19
      19      18      19      19      18      19      19      18      19      19
      18      19      19      18      19      19      18      19      19      18
      19      19      18      19      19      18      19      19      18      19
      19      18      19      19      18      19      19      18      19      19
      18      19      19      18      19      19      18      19      19      18
      19      19      18      19      19      18      19      19      18      19
      19      18      19      19      18      19      19      18      19      19
      18      19      19      18      19      19      18      19      19      18
      19      19      18      19      19      18      19      19      18      19
      19      18      19      19      18      19      19      18      19      19
      18      19      19      18      19      19      18      19      19      18
      19      19      18      19      19      18      19      19      18      19
      19      18      19      19      18      19      19      18      19      19
      18      19      19      18      19      19      18      19      19      18
      19      19      18      19      19      18      19      19      18      19
      19      18      19      19      18      19      19      18      19      19
      18      19      19      18      19      19      18      19      19      18
      19      19      18      19      19      18      19      19      18      19
      19      18      19      19      18      19      19      18      19      19
      18      19      19      18      19      19      18      19      19      18
      19      19      18      19      19      18      19      19      18      19
      19      18      19      19      18      19      19      18      19      19
      18      19      19      18      19      19      18      19      19      18
      19      19      18      19      19      18      19      19      18      19
      19      18      19      19      18      19      19      18      19      19
      18      19      19      18      19      19      18      19      19      18
      19      19      18      19      19      18      19      19      18      19
      19      18      19      19      18      19      19      18      19      19
      18      19      19      18      19      19      18      19      19      18
      19      19      18      19      19      18      19      19      18      19
      19      18      19      19      18      19      19      18      19      19
      18      19      19      18      19      19      18      19      19      18
      19      19      18      19      19      18      19      19      18      19
      19      18      19      19      18      19      19      18      19      19
      18      19      19      18      19      19      18      19      19      18
      19      19      18      19      19      18      19      19      18      19
      19      18      19      19      18      19      19      18      19      19
      18      19      19      18      19      19      18      19      19      18
      19      19      18      19      19      18      19      19      18      19
      19      18      19      19      18      19      19      18      19      19
      18      19      19      18      19      19      18      19      19      18
      19      19      18      19      19      18      19      19      18      19
      19      18      19      19      18      19      19      18      19      19
      18      19      19      18      19      19      18      19      19      18
      19      19      18      19      19      18      19      19      18      19
      19      18      19      19      18      19      19      18      19      19
      18      19      19      18      19      19      18      19      19      18
      19      19      18      19      19      18      19      19      18      19
      19      18      19      19      18      19      19      18      19      19
      18      19      19      18      19      19      18      19      19      18
      19      19      18      19      19      18      19      19      18      19
      19      18      19      19      18      19      19      18      19      19
      18      19      19      18      19      19      18      19      19      18
      19      19      18      19      19      18      19      19      18      19
      19      18      19      19      18      19      19      18      19      19
      18      19      19      18      19      19      18      19      19      18
      19      19      18      19      19      18      19      19      18      19
      19      18      19      19      18      19      19      18      19      19
      18      19      19      18      19      19      18      19      19      18
      19      19      18      19      19      18      19      19      18      19
      19      18      19      19      18      19      19      18      19      19
      18      19      19      18      19      19      18      19      19      18
      19      19      18      19      19      18      19      19      18      19
      19      18      19      19      18      19      19      18      19      19
      18      19      19      18      19      19      18      19      19      18
      19      19      18      19      19      18      19      19      18      19
      19      18      19      19      18      19      19      18      19      19
      18      19      19      18      19      19      18      19      19      18
      19      19      18      19      19      18      19      19      18      19
      19      18      19      19      18      19      19      18      19      19
      18      19      19      18      19      19      18      19      19      18
      19      19      18      19      19      18      19      19      18      19
      19      18      19      19      18      19      19      18      19      19
      18      19      19      18      19      19      18      19      19      18
      19      19      18      19      19      18      19      19      18      19
      19      18      19      19      18      19      19      18      19      19
      18      19      19      18      19      19      18      19      19      18
      19      19      18      19      19      18      19      19      18      19
      19      18      19      19      18      19      19      18      19      19
      18      19      19      18      19      19      18      19      19      18
      19      19      18      19      19      18      19      19      18      19
      19      18      19      19      18      19      19      18      19      19
      18      19      19      18      19      19      18      19      19      18
      19      19      18      19      19      18      19      19      18      19
      19      18      19      19      18      19      19      18      19      19
      18      19      19      18      19      19      18      19      19      18
      19      19      18      19      19      18      19      19      18      19
      19      18      19      19      18      19      19      18      19      19
      18      19      19      18      19      19      18      19      19      18
      19      19      18      19      19      18      19      19      18      19
      19      18      19      19      18      19      19      18      19      19
      18      19      19      18      19      19      18      19      19      18
      19      19      18      19      19      18      19      19      18      19
      19      18      19      19      18      19      19      18      19      19
      18      19      19      18      19      19      18      19      19      18
      19      19      18      19      19      18      19      19      18      19
      19      18      19      19      18      19      19      18      19      19
      18      19      19      18      19      19      18      19      19      18
      19      19      18      19      19      18      19      19      18      19
      19      18      19      19      18      19      19      18      19      19
      18      19      19      18      19      19      18      19      19      18
      19      19      18      19      19      18      19      19      18      19
      19      18      19      19      18      19      19      18      19      19
      18      19      19      18      19      19      18      19      19      18
      19      19      18      19      19      18      19      19      18      19
      19      18      19      19      18      19      19      18      19      19
      18      19      19      18      19      19      18      19      19      18
      19      19      18      19      19      18      19      19      18      19
      19      18      19      19      18      19      19      18      19      19
      18      19      19      18      19      19      18      19      19      18
      19      19      18      19      19      18      19      19      18      19
      19      18      19      19      18      19      19      18      19      19
      18      19      19      18      19      19      18      19      19      18
      19      19      18      19      19      18      19      19      18      19
      19      18      19      19      18      19      19      18      19      19
      18      19      19      18      19      19      18      19      19      18
      19      19      18      19      19      18      19      19      18      19
      19      18      19      19      18      19      19      18      19      19
      18      19      19      18      19      19      18      19      19      18
      19      19      18      19      19      18      19      19      18      19
      19      18      19      19      18      19      19      18      19      19
      18      19      19      18      19      19      18      19      19      18
      19      19      18      19      19      18      19      19      18      19
      19      18      19      19      18      19      19      18      19      19
      18      19      19      18      19      19      18      19      19      18
      19      19      18      19      19      18      19      19      18      19
      19      18      19      19      18      19      19      18      19      19
      18      19      19      18      19      19      18      19      19      18
      19      19      18      19      19      18      19      19      18      19
      19      18      19      19      18      19      19      18      19      19
      18      19      19      18      19      19      18      19      19      18
      19      19      18      19      19      18      19      19      18      19
      19      18      19      19      18      19      19      18      19      19
      18      19      19      18      19      19      18      19      19      18
      19      19      18      19      19      18      19      19      18      19
      19      18      19      19      18      19      19      18      19      19
      18      19      19      18      19      19      18      19      19      18
      19      19      18      19      19      18      19      19      18      19
      19      18      19      19      18      19      19      18      19      19
      18      19      19      18      19      19      18      19      19      18
      19      19      18      19      19      18      19      19      18      19
      19      18      19      19      18      19      19      18      19      19
      18      19      19      18      19      19      18      19      19      18
      19      19      18      19      19      18      19      19      18      19
      19      18      19      19      18      19      19      18      19      19
      18      19      19      18      19      19      18      19      19      18
      19      19      18      19      19      18      19      19      18      19
      19      18      19      19      18      19      19      18      19      19
      18      19      19      18      19      19      18      19      19      18
      19      19      18      19      19      18      19      19      18      19
      19      18      19      19      18      19      19      18      19      19
      18      19      19      18      19      19      18      19      19      18
      19      19      18      19      19      18      19      19      18      19
      19      18      19      19      18      19      19      18      19      19
      18      19      19      18      19      19      18      19      19      18
      19      19      18      19      19      18      19      19      18      19
      19      18      19      19      18      19      19      18      19      19
      18      19      19      18      19      19      18      19      19      18
      19      19      18      19      19      18      19      19      18      19
      19      18      19      19      18      19      19      18      19      19
      18      19      19      18      19      19      18      19      19      18
      19      19      18      19      19      18      19      19      18      19
      19      18      19      19      18      19      19      18      19      19
      18      19      19      18      19      19      18      19      19      18
      19      19      18      19      19      18      19      19      18      19
      19      18      19      19      18      19      19      18      19      19
      18      19      19      18      19      19      18      19      19      18
      19      19      18      19      19      18      19      19      18      19
      19      18      19      19      18      19      19      18      19      19
      18      19      19      18      19      19      18      19      19      18
      19      19      18      19      19      18      19      19      18      19
      19      18      19      19      18      19      19      18      19      19
      18      19      19      18      19      19      18      19      19      18
      19      19      18      19      19      18      19      19      18      19
      19      18      19      19      18      19      19      18      19      19
      18      19      19      18      19      19      18      19      19      18
      19      19      18      19      19      18      19      19      18      19
      19      18      19      19      18      19      19      18      19      19
      18      19      19      18      19      19      18      19      19      18
      19      19      18      19      19      18      19      19      18      19
      19      18      19      19      18      19      19      18      19      19
      18      19      19      18      19      19      18      19      19      18
      19      19      18      19      19      18      19      19      18      19
      19      18      19      19      18      19      19      18      19      19
      18      19      19      18      19      19      18      19      19      18
      19      19      18      19      19      18      19      19      18      19
      19      18      19      19      18      19      19      18      19      19
      18      19      19      18      19      19      18      19      19      18
      19      19      18      19      19      18      19      19      18      19
      19      18      19      19      18      19      19      18      19      19
      18      19      19      18      19      19      18      19      19      18
      19      19      18      19      19      18      19      19      18      19
      19      18      19      19      18      19      19      18      19      19
      18      19      19      18      19      19      18      19      19      18
      19      19      18      19      19      18      19      19      18      19
      19      18      19      19      18      19      19      18      19      19
      18      19      19      18      19      19      18      19      19      18
      19      19      18      19      19      18      19      19      18      19
      19      18      19      19      18      19      19      18      19      19
      18      19      19      18      19      19      18      19      19      18
      19      19      18      19      19      18      19      19      18      19
      19      18      19      19      18      19      19      18      19      19
      18      19      19      18      19      19      18      19      19      18
      19      19      18      19      19      18      19      19      18      19
      19      18      19      19      18      19      19      18      19      19
      18      19      19      18      19      19      18      19      19      18
      19      19      18      19      19      18      19      19      18      19
      19      18      19      19      18      19      19      18      19      19
      18      19      19      18      19      19      18      19      19      18
      19      19      18      19      19      18      19      19      18      19
      19      18      19      19      18      19      19      18      19      19
      18      19      19      18      19      19      18      19      19      18
      19      19      18      19      19      18      19      19      18      19
      19      18      19      19      18      19      19      18      19      19
      18      19      19      18      19      19      18      19      19      18
      19      19      18      19      19      18      19      19      18      19
      19      18      19      19      18      19      19      18      19      19
      18      19      19      18      19      19      18      19      19      18
      19      19      18      19      19      18      19      19      18      19
      19      18      19      19      18      19      19      18      19      19
      18      19      19      18      19      19      18      19      19      18
      19      19      18      19      19      18      19      19      18      19
      19      18      19      19      18      19      19      18      19      19
      18      19      19      18      19      19      18      19      19      18
      19      19      18      19      19      18      19      19      18      19
      19      18      19      19      18      19      19      18      19      19
      18      19      19      18      19      19      18      19      19      18
      19      19      18      19      19      18      19      19      18      19
      19      18      19      19      18      19      19      18      19      19
      18      19      19      18      19      19      18      19      19      18
      19      19      18      19      19      18      19      19      18      19
      19      18      19      19      18      19      19      18      19      19
      18      19      19      18      19      19      18      19      19      18
      19      19      18      19      19      18      19      19      18      19
      19      18      19      19      18      19      19      18      19      19
      18      19      19      18      19      19      18      19      19      18
      19      19      18      19      19      18      19      19      18      19
      19      18      19      19      18      19      19      18      19      19
      18      19      19      18      19      19      18      19      19      18
      19      19      18      19      19      18      19      19      18      19
      19      18      19      19      18      19      19      18      19      19
      18      19      19      18      19      19      18      19      19      18
      19      19      18      19      19      18      19      19      18      19
      19      18      19      19      18      19      19      18      19      19
      18      19      19      18      19      19      18      19      19      18
      19      19      18      19      19      18      19      19      18      19
      19      18      19      19      18      19      19      18      19      19
      18      19      19      18      19      19      18      19      19      18
      19      19      18      19      19      18      19      19      18      19
      19      18      19      19      18      19      19      18      19      19
      18      19      19      18      19      19      18      19      19      18
      19      19      18      19      19      18      19      19      18      19
      19      18      19      19      18      19      19      18      19      19
      18      19      19      18      19      19      18      19      19      18
      19      19      18      19      19      18      19      19      18      19
      19      18      19      19      18      19      19      18      19      19
      18      19      19      18      19      19      18      19      19      18
      19      19      18      19      19      18      19      19      18      19
      19      18      19      19      18      19      19      18      19      19
      18      19      19      18      19      19      18      19      19      18
      19      19      18      19      19      18      19      19      18      19
      19      18      19      19      18      19      19      18      19      19
      18      19      19      18      19      19      18      19      19      18
      19      19      18      19      19      18      19      19      18      19
      19      18      19      19      18      19      19      18      19      19
      18      19      19      18      19      19      18      19      19      18
      19      19      18      19      19      18      19      19      18      19
      19      18      19      19      18      19      19      18      19      19
      18      19      19      18      19      19      18      19      19      18
      19      19      18      19      19      18      19      19      18      19
      19      18      19      19      18      19      19      18      19      19
      18      19      19      18      19      19      18      19      19      18
      19      19      18      19      19      18      19      19      18      19
      19      18      19      19      18      19      19      18      19      19
      18      19      19      18      19      19      18      19      19      18
      19      19      18      19      19      18      19      19      18      19
      19      18      19      19      18      19      19      18      19      19
      18      19      19      18      19      19      18      19      19      18
      19      19      18      19      19      18      19      19      18      19
      19      18      19      19      18      19      19      18      19      19
      18      19      19      18      19      19      18      19      19      18
      19      19      18      19      19      18      19      19      18      19
      19      18      19      19      18      19      19      18      19      19
      18      19      19      18      19      19      18      19      19      18
      19      19      18      19      19      18      19      19      18      19
      19      18      19      19      18      19      19      18      19      19
      18      19      19      18      19      19      18      19      19      18
      19      19      18      19      19      18      19      19      18      19
      19      18      19      19      18      19      19      18      19      19
      18      19      19      18      19      19      18      19      19      18
      19      19      18      19      19      18      19      19      18      19
      19      18      19      19      18      19      19      18      19      19
      18      19      19      18      19      19      18      19      19      18
      19      19      18      19      19      18      19      19      18      19
      19      18      19      19      18      19      19      18      19      19
      18      19      19      18      19      19      18      19      19      18
      19      19      18      19      19      18      19      19      18      19
      19      18      19      19      18      19      19      18      19      19
      18      19      19      18      19      19      18      19      19      18
      19      19      18      19      19      18      19      19      18      19
      19      18      19      19      18      19      19      18      19      19
      18      19      19      18      19      19      18      19      19      18
      19      19      18      19      19      18      19      19      18      19
      19      18      19      19      18      19      19      18      19      19
      18      19      19      18      19      19      18      19      19      18
      19      19      18      19      19      18      19      19      18      19
      19      18      19      19      18      19      19      18      19      19
      18      19      19      18      19      19      18      19      19      18
      19      19      18      19      19      18      19      19      18      19
      19      18      19      19      18      19      19      18      19      19
      18      19      19      18      19      19      18      19      19      18
      19      19      18      19      19      18      19      19      18      19
      19      18      19      19      18      19      19      18      19      19
      18      19      19      18      19      19      18      19      19      18
      19      19      18      19      19      18      19      19      18      19
      19      18      19      19      18      19      19      18      19      19
      18      19      19      18      19      19      18      19      19      18
      19      19      18      19      19      18      19      19      18      19
      19      18      19      19      18      19      19      18      19      19
      18      19      19      18      19      19      18      19      19      18
      19      19      18      19      19      18      19      19      18      19
      19      18      19      19      18      19      19      18      19      19
      18      19      19      18      19      19      18      19      19      18
      19      19      18      19      19      18      19      19      18      19
      19      18      19      19      18      19      19      18      19      19
      18      19      19      18      19      19      18      19      19      18
      19      19      18      19      19      18      19      19      18      19
      19      18      19      19      18      19      19      18      19      19
      18      19      19      18      19      19      18      19      19      18
      19      19      18      19      19      18      19      19      18      19
      19      18      19      19      18      19      19      18      19      19
      18      19      19      18      19      19      18      19      19      18
      19      19      18      19      19      18      19      19      18      19
      19      18      19      19      18      19      19      18      19      19
      18      19      19      18      19      19      18      19      19      18
      19      19      18      19      19      18      19      19      18      19
      19      18      19      19      18      19      19      18      19      19
      18      19      19      18      19      19      18      19      19      18
      19      19      18      19      19      18      19      19      18      19
      19      18      19      19      18      19      19      18      19      19
      18      19      19      18      19      19      18      19      19      18
      19      19      18      19      19      18      19      19      18      19
      19      18      19      19      18      19      19      18      19      19
      18      19      19      18      19      19      18      19      19      18
      19      19      18      19      19      18      19      19      18      19
      19      18      19      19      18      19      19      18      19      19
      18      19      19      18      19      19      18      19      19      18
      19      19      18      19      19      18      19      19      18      19
      19      18      19      19      18      19      19      18      19      19
      18      19      19      18      19      19      18      19      19      18
      19      19      18      19      19      18      19      19      18      19
      19      18      19      19      18      19      19      18      19      19
      18      19      19      18      19      19      18      19      19      18
      19      19      18      19      19      18      19      19      18      19
      19      18      19      19      18      19      19      18      19      19
      18      19      19      18      19      19      18      19      19      18
      19      19      18      19      19      18      19      19      18      19
      19      18      19      19      18      19      19      18      19      19
      18      19      19      18      19      19      18      19      19      18
      19      19      18      19      19      18      19      19      18      19
      19      18      19      19      18      19      19      18      19      19
      18      19      19      18      19      19      18      19      19      18
      19      19      18      19      19      18      19      19      18      19
      19      18      19      19      18      19      19      18      19      19
      18      19      19      18      19      19      18      19      19      18
      19      19      18      19      19      18      19      19      18      19
      19      18      19      19      18      19      19      18      19      19
      18      19      19      18      19      19      18      19      19      18
      19      19      18      19      19      18      19      19      18      19
      19      18      19      19      18      19      19      18      19      19
      18      19      19      18      19      19      18      19      19      18
      19      19      18      19      19      18      19      19      18      19
      19      18      19      19      18      19      19      18      19      19
      18      19      19      18      19      19      18      19      19      18
      19      19      18      19      19      18      19      19      18      19
      19      18      19      19      18      19      19      18      19      19
      18      19      19      18      19      19      18      19      19      18
      19      19      18      19      19      18      19      19      18      19
      19      18      19      19      18      19      19      18      19      19
      18      19      19      18      19      19      18      19      19      18
      19      19      18      19      19      18      19      19      18      19
      19      18      19      19      18      19      19      18      19      19
      18      19      19      18      19      19      18      19      19      18
      19      19      18      19      19      18      19      19      18      19
      19      18      19      19      18      19      19      18      19      19
      18      19      19      18      19      19      18      19      19      18
      19      19      18      19      19      18      19      19      18      19
      19      18      19      19      18      19      19      18      19      19
      18      19      19      18      19      19      18      19      19      18
      19      19      18      19      19      18      19      19      18      19
      19      18      19      19      18      19      19      18      19      19
      18      19      19      18      19      19      18      19      19      18
      19      19      18      19      19      18      19      19      18      19
      19      18      19      19      18      19      19      18      19      19
      18      19      19      18      19      19      18      19      19      18
      19      19      18      19      19      18      19      19      18      19
      19      18      19      19      18      19      19      18      19      19
      18      19      19      18      19      19      18      19      19      18
      19      19      18      19      19      18      19      19      18      19
      19      18      19      19      18      19      19      18      19      19
      18      19      19      18      19      19      18      19      19      18
      19      19      18      19      19      18      19      19      18      19
      19      18      19      19      18      19      19      18      19      19
      18      19      19      18      19      19      18      19      19      18
      19      19      18      19      19      18      19      19      18      19
      19      18      19      19      18      19      19      18      19      19
      18      19      19      18      19      19      18      19      19      18
      19      19      18      19      19      18      19      19      18      19
      19      18      19      19      18      19      19      18      19      19
      18      19      19      18      19      19      18      19      19      18
      19      19      18      19      19      18      19      19      18      19
      19      18      19      19      18      19      19      18      19      19
      18      19      19      18      19      19      18      19      19      18
      19      19      18      19      19      18      19      19      18      19
      19      18      19      19      18      19      19      18      19      19
      18      19      19      18      19      19      18      19      19      18
      19      19      18      19      19      18      19      19      18      19
      19      18      19      19      18      19      19      18      19      19
      18      19      19      18      19      19      18      19      19      18
      19      19      18      19      19      18      19      19      18      19
      19      18      19      19      18      19      19      18      19      19
      18      19      19      18      19      19      18      19      19      18
      19      19      18      19      19      18      19      19      18      19
      19      18      19      19      18      19      19      18      19      19
      18      19      19      18      19      19      18      19      19      18
      19      19      18      19      19      18      19      19      18      19
      19      18      19      19      18      19      19      18      19      19
      18      19      19      18      19      19      18      19      19      18
      19      19      18      19      19      18      19      19      18      19
      19      18      19      19      18      19      19      18      19      19
      18      19      19      18      19      19      18      19      19      18
      19      19      18      19      19      18      19      19      18      19
      19      18      19      19      18      19      19      18      19      19
      18      19      19      18      19      19      18      19      19      18
      19      19      18      19      19      18      19      19      18      19
      19      18      19      19      18      19      19      18      19      19
      18      19      19      18      19      19      18      19      19      18
      19      19      18      19      19      18      19      19      18      19
      19      18      19      19      18      19      19      18      19      19
      18      19      19      18      19      19      18      19      19      18
      19      19      18      19      19      18      19      19      18      19
      19      18      19      19      18      19      19      18      19      19
      18      19      19      18      19      19      18      19      19      18
      19      19      18      19      19      18      19      19      18      19
      19      18      19      19      18      19      19      18      19      19
      18      19      19      18      19      19      18      19      19      18
      19      19      18      19      19      18      19      19      18      19
      19      18      19      19      18      19      19      18      19      19
      18      19      19      18      19      19      18      19      19      18
      19      19      18      19      19      18      19      19      18      19
      19      18      19      19      18      19      19      18      19      19
      18      19      19      18      19      19      18      19      19      18
      19      19      18      19      19      18      19      19      18      19
      19      18      19      19      18      19      19      18      19      19
      18      19      19      18      19      19      18      19      19      18
      19      19      18      19      19      18      19      19      18      19
      19      18      19      19      18      19      19      18      19      19
      18      19      19      18      19      19      18      19      19      18
      19      19      18      19      19      18      19      19      18      19
      19      18      19      19      18      19      19      18      19      19
      18      19      19      18      19      19      18      19      19      18
      19      19      18      19      19      18      19      19      18      19
      19      18      19      19      18      19      19      18      19      19
      18      19      19      18      19      19      18      19      19      18
      19      19      18      19      19      18      19      19      18      19
      19      18      19      19      18      19      19      18      19      19
      18      19      19      18      19      19      18      19      19      18
      19      19      18      19      19      18      19      19      18      19
      19      18      19      19      18      19      19      18      19      19
      18      19      19      18      19      19      18      19      19      18
      19      19      18      19      19      18      19      19      18      19
      19      18      19      19      18      19      19      18      19      19
      18      19      19      18      19      19      18      19      19      18
      19      19      18      19      19      18      19      19      18      19
      19      18      19      19      18      19      19      18      19      19
      18      19      19      18      19      19      18      19      19      18
      19      19      18      19      19      18      19      19      18      19
      19      18      19      19      18      19      19      18      19      19
      18      19      19      18      19      19      18      19      19      18
      19      19      18      19      19      18      19      19      18      19
      19      18      19      19      18      19      19      18      19      19
      18      19      19      18      19      19      18      19      19      18
      19      19      18      19      19      18      19      19      18      19
      19      18      19      19      18      19      19      18      19      19
      18      19      19      18      19      19      18      19      19      18
      19      19      18      19      19      18      19      19      18      19
      19      18      19      19      18      19      19      18      19      19
      18      19      19      18      19      19      18      19      19      18
      19      19      18      19      19      18      19      19      18      19
      19      18      19      19      18      19      19      18      19      19
      18      19      19      18      19      19      18      19      19      18
      19      19      18      19      19      18      19      19      18      19
      19      18      19      19      18      19      19      18      19      19
      18      19      19      18      19      19      18      19      19      18
      19      19      18      19      19      18      19      19      18      19
      19      18      19      19      18      19      19      18      19      19
      18      19      19      18      19      19      18      19      19      18
      19      19      18      19      19      18      19      19      18      19
      19      18      19      19      18      19      19      18      19      19
      18      19      19      18      19      19      18      19      19      18
      19      19      18      19      19      18      19      19      18      19
      19      18      19      19      18      19      19      18      19      19
      18      19      19      18      19      19      18      19      19      18
      19      19      18      19      19      18      19      19      18      19
      19      18      19      19      18      19      19      18      19      19
      18      19      19      18      19      19      18      19      19      18
      19      19      18      19      19      18      19      19      18      19
      19      18      19      19      18      19      19      18      19      19
      18      19      19      18      19      19      18      19      19      18
      19      19      18      19      19      18      19      19      18      19
      19      18      19      19      18      19      19      18      19      19
      18      19      19      18      19      19      18      19      19      18
      19      19      18      19      19      18      19      19      18      19
      19      18      19      19      18      19      19      18      19      19
      18      19      19      18      19      19      18      19      19      18
      19      19      18      19      19      18      19      19      18      19
      19      18      19      19      18      19      19      18      19      19
      18      19      19      18      19      19      18      19      19      18
      19      19      18      19      19      18      19      19      18      19
      19      18      19      19      18      19      19      18      19      19
      18      19      19      18      19      19      18      19      19      18
      19      19      18      19      19      18      19      19      18      19
      19      18      19      19      18      19      19      18      19      19
      18      19      19      18      19      19      18      19      19      18
      19      19      18      19      19      18      19      19      18      19
      19      18      19      19      18      19      19      18      19      19
      18      19      19      18      19      19      18      19      19      18
      19      19      18      19      19      18      19      19      18      19
      19      18      19      19      18      19      19      18      19      19
      18      19      19      18      19      19      18      19      19      18
      19      19      18      19      19      18      19      19      18      19
      19      18      19      19      18      19      19      18      19      19
      18      19      19      18      19      19      18      19      19      18
      19      19      18      19      19      18      19      19      18      19
      19      18      19      19      18      19      19      18      19      19
      18      19      19      18      19      19      18      19      19      18
      19      19      18      19      19      18      19      19      18      19
      19      18      19      19      18      19      19      18      19      19
      18      19      19      18      19      19      18      19      19      18
      19      19      18      19      19      18      19      19      18      19
      19      18      19      19      18      19      19      18      19      19
      18      19      19      18      19      19      18      19      19      18
      19      19      18      19      19      18      19      19      18      19
      19      18      19      19      18      19      19      18      19      19
      18      19      19      18      19      19      18      19      19      18
      19      19      18      19      19      18      19      19      18      19
      19      18      19      19      18      19      19      18      19      19
      18      19      19      18      19      19      18      19      19      18
      19      19      18      19      19      18      19      19      18      19
      19      18      19      19      18      19      19      18      19      19
      18      19      19      18      19      19      18      19      19      18
      19      19      18      19      19      18      19      19      18      19
      19      18      19      19      18      19      19      18      19      19
      18      19      19      18      19      19      18      19      19      18
      19      19      18      19      19      18      19      19      18      19
      19      18      19      19      18      19      19      18      19      19
      18      19      19      18      19      19      18      19      19      18
      19      19      18      19      19      18      19      19      18      19
      19      18      19      19      18      19      19      18      19      19
      18      19      19      18      19      19      18      19      19      18
      19      19      18      19      19      18      19      19      18      19
      19      18      19      19      18      19      19      18      19      19
      18      19      19      18      19      19      18      19      19      18
      19      19      18      19      19      18      19      19      18      19
      19      18      19      19      18      19      19      18      19      19
      18      19      19      18      19      19      18      19      19      18
      19      19      18      19      19      18      19      19      18      19
      19      18      19      19      18      19      19      18      19      19
      18      19      19      18      19      19      18      19      19      18
      19      19      18      19      19      18      19      19      18      19
      19      18      19      19      18      19      19      18      19      19
      18      19      19      18      19      19      18      19      19      18
      19      19      18      19      19      18      19      19      18      19
      19      18      19      19      18      19      19      18      19      19
      18      19      19      18      19      19      18      19      19      18
      19      19      18      19      19      18      19      19      18      19
      19      18      19      19      18      19      19      18      19      19
      18      19      19      18      19      19      18      19      19      18
      19      19      18      19      19      18      19      19      18      19
      19      18      19      19      18      19      19      18      19      19
      18      19      19      18      19      19      18      19      19      18
      19      19      18      19      19      18      19      19      18      19
      19      18      19      19      18      19      19      18      19      19
      18      19      19      18      19      19      18      19      19      18
      19      19      18      19      19      18      19      19      18      19
      19      18      19      19      18      19      19      18      19      19
      18      19      19      18      19      19      18      19      19      18
      19      19      18      19      19      18      19      19      18      19
      19      18      19      19      18      19      19      18      19      19
      18      19      19      18      19      19      18      19      19      18
      19      19      18      19      19      18      19      19      18      19
      19      18      19      19      18      19      19      18      19      19
      18      19      19      18      19      19      18      19      19      18
      19      19      18      19      19      18      19      19      18      19
      19      18      19      19      18      19      19      18      19      19
      18      19      19      18      19      19      18      19      19      18
      19      19      18      19      19      18      19      19      18      19
      19      18      19      19      18      19      19      18      19      19
      18      19      19      18      19      19      18      19      19      18
      19      19      18      19      19      18      19      19      18      19
      19      18      19      19      18      19      19      18      19      19
      18      19      19      18      19      19      18      19      19      18
      19      19      18      19      19      18      19      19      18      19
      19      18      19      19      18      19      19      18      19      19
      18      19      19      18      19      19      18      19      19      18
      19      19      18      19      19      18      19      19      18      19
      19      18      19      19      18      19      19      18      19      19
      18      19      19      18      19      19      18      19      19      18
      19      19      18      19      19      18      19      19      18      19
      19      18      19      19      18      19      19      18      19      19
      18      19      19      18      19      19      18      19      19      18
      19      19      18      19      19      18      19      19      18      19
      19      18      19      19      18      19      19      18      19      19
      18      19      19      18      19      19      18      19      19      18
      19      19      18      19      19      18      19      19      18      19
      19      18      19      19      18      19      19      18      19      19
      18      19      19      18      19      19      18      19      19      18
      19      19      18      19      19      18      19      19      18      19
      19      18      19      19      18      19      19      18      19      19
      18      19      19      18      19      19      18      19      19      18
      19      19      18      19      19      18      19      19      18      19
      19      18      19      19      18      19      19      18      19      19
      18      19      19      18      19      19      18      19      19      18
      19      19      18      19      19      18      19      19      18      19
      19      18      19      19      18      19      19      18      19      19
      18      19      19      18      19      19      18      19      19      18
      19      19      18      19      19      18      19      19      18      19
      19      18      19      19      18      19      19      18      19      19
      18      19      19      18      19      19      18      19      19      18
      19      19      18      19      19      18      19      19      18      19
      19      18      19      19      18      19      19      18      19      19
      18      19      19      18      19      19      18      19      19      18
      19      19      18      19      19      18      19      19      18      19
      19      18      19      19      18      19      19      18      19      19
      18      19      19      18      19      19      18      19      19      18
      19      19      18      19      19      18      19      19      18      19
      19      18      19      19      18      19      19      18      19      19
      18      19      19      18      19      19      18      19      19      18
      19      19      18      19      19      18      19      19      18      19
      19      18      19      19      18      19      19      18      19      19
      18      19      19      18      19      19      18      19      19      18
      19      19      18      19      19      18      19      19      18      19
      19      18      19      19      18      19      19      18      19      19
      18      19      19      18      19      19      18      19      19      18
      19      19      18      19      19      18      19      19      18      19
      19      18      19      19      18      19      19      18      19      19
      18      19      19      18      19      19      18      19      19      18
      19      19      18      19      19      18      19      19      18      19
      19      18      19      19      18      19      19      18      19      19
      18      19      19      18      19      19      18      19      19      18
      19      19      18      19      19      18      19      19      18      19
      19      18      19      19      18      19      19      18      19      19
      18      19      19      18      19      19      18      19      19      18
      19      19      18      19      19      18      19      19      18      19
      19      18      19      19      18      19      19      18      19      19
      18      19      19      18      19      19      18      19      19      18
      19      19      18      19      19      18      19      19      18      19
      19      18      19      19      18      19      19      18      19      19
      18      19      19      18      19      19      18      19      19      18
      19      19      18      19      19      18      19      19      18      19
      19      18      19      19      18      19      19      18      19      19
      18      19      19      18      19      19      18      19      19      18
      19      19      18      19      19      18      19      19      18      19
      19      18      19      19      18      19      19      18      19      19
      18      19      19      18      19      19      18      19      19      18
      19      19      18      19      19      18      19      19      18      19
      19      18      19      19      18      19      19      18      19      19
      18      19      19      18      19      19      18      19      19      18
      19      19      18      19      19      18      19      19      18      19
      19      18      19      19      18      19      19      18      19      19
      18      19      19      18      19      19      18      19      19      18
      19      19      18      19      19      18      19      19      18      19
      19      18      19      19      18      19      19      18      19      19
      18      19      19      18      19      19      18      19      19      18
      19      19      18      19      19      18      19      19      18      19
      19      18      19      19      18      19      19      18      19      19
      18      19      19      18      19      19      18      19      19      18
      19      19      18      19      19      18      19      19      18      19
      19      18      19      19      18      19      19      18      19      19
      18      19      19      18      19      19      18      19      19      18
      19      19      18      19      19      18      19      19      18      19
      19      18      19      19      18      19      19      18      19      19
      18      19      19      18      19      19      18      19      19      18
      19      19      18      19      19      18      19      19      18      19
      19      18      19      19      18      19      19      18      19      19
      18      19      19      18      19      19      18      19      19      18
      19      19      18      19      19      18      19      19      18      19
      19      18      19      19      18      19      19      18      19      19
      18      19      19      18      19      19      18      19      19      18
      19      19      18      19      19      18      19      19      18      19
      19      18      19      19      18      19      19      18      19      19
      18      19      19      18      19      19      18      19      19      18
      19      19      18      19      19      18      19      19      18      19
      19      18      19      19      18      19      19      18      19      19
      18      19      19      18      19      19      18      19      19      18
      19      19      18      19      19      18      19      19      18      19
      19      18      19      19      18      19      19      18      19      19
      18      19      19      18      19      19      18      19      19      18
      19      19      18      19      19      18      19      19      18      19
      19      18      19      19      18      19      19      18      19      19
      18      19      19      18      19      19      18      19      19      18
      19      19      18      19      19      18      19      19      18      19
      19      18      19      19      18      19      19      18      19      19
      18      19      19      18      19      19      18      19      19      18
      19      19      18      19      19      18      19      19      18      19
      19      18      19      19      18      19      19      18      19      19
      18      19      19      18      19      19      18      19      19      18
      19      19      18      19      19      18      19      19      18      19
      19      18      19      19      18      19      19      18      19      19
      18      19      19      18      19      19      18      19      19      18
      19      19      18      19      19      18      19      19      18      19
      19      18      19      19      18      19      19      18      19      19
      18      19      19      18      19      19      18      19      19      18
      19      19      18      19      19      18      19      19      18      19
      19      18      19      19      18      19      19      18      19      19
      18      19      19      18      19      19      18      19      19      18
      19      19      18      19      19      18      19      19      18      19
      19      18      19      19      18      19      19      18      19      19
      18      19      19      18      19      19      18      19      19      18
      19      19      18      19      19      18      19      19      18      19
      19      18      19      19      18      19      19      18      19      19
      18      19      19      18      19      19      18      19      19      18
      19      19      18      19      19      18      19      19      18      19
      19      18      19      19      18      19      19      18      19      19
      18      19      19      18      19      19      18      19      19      18
      19      19      18      19      19      18      19      19      18      19
      19      18      19      19      18      19      19      18      19      19
      18      19      19      18      19      19      18      19      19      18
      19      19      18      19      19      18      19      19      18      19
      19      18      19      19      18      19      19      18      19      19
      18      19      19      18      19      19      18      19      19      18
      19      19      18      19      19      18      19      19      18      19
      19      18      19      19      18      19      19      18      19      19
      18      19      19      18      19      19      18      19      19      18
      19      19      18      19      19      18      19      19      18      19
      19      18      19      19      18      19      19      18      19      19
      18      19      19      18      19      19      18      19      19      18
      19      19      18      19      19      18      19      19      18      19
      19      18      19      19      18      19      19      18      19      19
      18      19      19      18      19      19      18      19      19      18
      19      19      18      19      19      18      19      19      18      19
      19      18      19      19      18      19      19      18      19      19
      18      19      19      18      19      19      18      19      19      18
      19      19      18      19      19      18      19      19      18      19
      19      18      19      19      18      19      19      18      19      19
      18      19      19      18      19      19      18      19      19      18
      19      19      18      19      19      18      19      19      18      19
      19      18      19      19      18      19      19      18      19      19
      18      19      19      18      19      19      18      19      19      18
      19      19      18      19      19      18      19      19      18      19
      19      18      19      19      18      19      19      18      19      19
      18      19      19      18      19      19      18      19      19      18
      19      19      18      19      19      18      19      19      18      19
      19      18      19      19      18      19      19      18      19      19
      18      19      19      18      19      19      18      19      19      18
      19      19      18      19      19      18      19      19      18      19
      19      18      19      19      18      19      19      18      19      19
      18      19      19      18      19      19      18      19      19      18
      19      19      18      19      19      18      19      19      18      19
      19      18      19      19      18      19      19      18      19      19
      18      19      19      18      19      19      18      19      19      18
      19      19      18      19      19      18      19      19      18      19
      19      18      19      19      18      19      19      18      19      19
      18      19      19      18      19      19      18      19      19      18
      19      19      18      19      19      18      19      19      18      19
      19      18      19      19      18      19      19      18      19      19
      18      19      19      18      19      19      18      19      19      18
      19      19      18      19      19      18      19      19      18      19
      19      18      19      19      18      19      19      18      19      19
      18      19      19      18      19      19      18      19      19      18
      19      19      18      19      19      18      19      19      18      19
      19      18      19      19      18      19      19      18      19      19
      18      19      19      18      19      19      18      19      19      18
      19      19      18      19      19      18      19      19      18      19
      19      18      19      19      18      19      19      18      19      19
      18      19      19      18      19      19      18      19      19      18
      19      19      18      19      19      18      19      19      18      19
      19      18      19      19      18      19      19      18      19      19
      18      19      19      18      19      19      18      19      19      18
      19      19      18      19      19      18      19      19      18      19
      19      18      19      19      18      19      19      18      19      19
      18      19      19      18      19      19      18      19      19      18
      19      19      18      19      19      18      19      19      18      19
      19      18      19      19      18      19      19      18      19      19
      18      19      19      18      19      19      18      19      19      18
      19      19      18      19      19      18      19      19      18      19
      19      18      19      19      18      19      19      18      19      19
      18      19      19      18      19      19      18      19      19      18
      19      19      18      19      19      18      19      19      18      19
      19      18      19      19      18      19      19      18      19      19
      18      19      19      18      19      19      18      19      19      18
      19      19      18      19      19      18      19      19      18      19
      19      18      19      19      18      19      19      18      19      19
      18      19      19      18      19      19      18      19      19      18
      19      19      18      19      19      18      19      19      18      19
      19      18      19      19      18      19      19      18      19      19
      18      19      19      18      19      19      18      19      19      18
      19      19      18      19      19      18      19      19      18      19
      19      18      19      19      18      19      19      18      19      19
      18      19      19      18      19      19      18      19      19      18
      19      19      18      19      19      18      19      19      18      19
      19      18      19      19      18      19      19      18      19      19
      18      19      19      18      19      19      18      19      19      18
      19      19      18      19      19      18      19      19      18      19
      19      18      19      19      18      19      19      18      19      19
      18      19      19      18      19      19      18      19      19      18
      19      19      18      19      19      18      19      19      18      19
      19      18      19      19      18      19      19      18      19      19
      18      19      19      18      19      19      18      19      19      18
      19      19      18      19      19      18      19      19      18      19
      19      18      19      19      18      19      19      18      19      19
      18      19      19      18      19      19      18      19      19      18
      19      19      18      19      19      18      19      19      18      19
      19      18      19      19      18      19      19      18      19      19
      18      19      19      18      19      19      18      19      19      18
      19      19      18      19      19      18      19      19      18      19
      19      18      19      19      18      19      19      18      19      19
      18      19      19      18      19      19      18      19      19      18
      19      19      18      19      19      18      19      19      18      19
      19      18      19      19      18      19      19      18      19      19
      18      19      19      18      19      19      18      19      19      18
      19      19      18      19      19      18      19      19      18      19
      19      18      19      19      18      19      19      18      19      19
      18      19      19      18      19      19      18      19      19      18
      19      19      18      19      19      18      19      19      18      19
      19      18      19      19      18      19      19      18      19      19
      18      19      19      18      19      19      18      19      19      18
      19      19      18      19      19      18      19      19      18      19
      19      18      19      19      18      19      19      18      19      19
      18      19      19      18      19      19      18      19      19      18
      19      19      18      19      19      18      19      19      18      19
      19      18      19      19      18      19      19      18      19      19
      18      19      19      18      19      19      18      19      19      18
      19      19      18      19      19      18      19      19      18      19
      19      18      19      19      18      19      19      18      19      19
      18      19      19      18      19      19      18      19      19      18
      19      19      18      19      19      18      19      19      18      19
      19      18      19      19      18      19      19      18      19      19
      18      19      19      18      19      19      18      19      19      18
      19      19      18      19      19      18      19      19      18      19
      19      18      19      19      18      19      19      18      19      19
      18      19      19      18      19      19      18      19      19      18
      19      19      18      19      19      18      19      19      18      19
      19      18      19      19      18      19      19      18      19      19
      18      19      19      18      19      19      18      19      19      18
      19      19      18      19      19      18      19      19      18      19
      19      18      19      19      18      19      19      18      19      19
      18      19      19      18      19      19      18      19      19      18
      19      19      18      19      19      18      19      19      18      19
      19      18      19      19      18      19      19      18      19      19
      18      19      19      18      19      19      18      19      19      18
      19      19      18      19      19      18      19      19      18      19
      19      18      19      19      18      19      19      18      19      19
      18      19      19      18      19      19      18      19      19      18
      19      19      18      19      19      18      19      19      18      19
      19      18      19      19      18      19      19      18      19      19
      18      19      19      18      19      19      18      19      19      18
      19      19      18      19      19      18      19      19      18      19
      19      18      19      19      18      19      19      18      19      19
      18      19      19      18      19      19      18      19      19      18
      19      19      18      19      19      18      19      19      18      19
      19      18      19      19      18      19      19      18      19      19
      18      19      19      18      19      19      18      19      19      18
      19      19      18      19      19      18      19      19      18      19
      19      18      19      19      18      19      19      18      19      19
      18      19      19      18      19      19      18      19      19      18
      19      19      18      19      19      18      19      19      18      19
      19      18      19      19      18      19      19      18      19      19
      18      19      19      18      19      19      18      19      19      18
      19      19      18      19      19      18      19      19      18      19
      19      18      19      19      18      19      19      18      19      19
      18      19      19      18      19      19      18      19      19      18
      19      19      18      19      19      18      19      19      18      19
      19      18      19      19      18      19      19      18      19      19
      18      19      19      18      19      19      18      19      19      18
      19      19      18      19      19      18      19      19      18      19
      19      18      19      19      18      19      19      18      19      19
      18      19      19      18      19      19      18      19      19      18
      19      19      18      19      19      18      19      19      18      19
      19      18      19      19      18      19      19      18      19      19
      18      19      19      18      19      19      18      19      19      18
      19      19      18      19      19      18      19      19      18      19
      19      18      19      19      18      19      19      18      19      19
      18      19      19      18      19      19      18      19      19      18
      19      19      18      19      19      18      19      19      18      19
      19      18      19      19      18      19      19      18      19      19
      18      19      19      18      19      19      18      19      19      18
      19      19      18      19      19      18      19      19      18      19
      19      18      19      19      18      19      19      18      19      19
      18      19      19      18      19      19      18      19      19      18
      19      19      18      19      19      18      19      19      18      19
      19      18      19      19      18      19      19      18      19      19
      18      19      19      18      19      19      18      19      19      18
      19      19      18      19      19      18      19      19      18      19
      19      18      19      19      18      19      19      18      19      19
      18      19      19      18      19      19      18      19      19      18
      19      19      18      19      19      18      19      19      18      19
      19      18      19      19      18      19      19      18      19      19
      18      19      19      18      19      19      18      19      19      18
      19      19      18      19      19      18      19      19      18      19
      19      18      19      19      18      19      19      18      19      19
      18      19      19      18      19      19      18      19      19      18
      19      19      18      19      19      18      19      19      18      19
      19      18      19      19      18      19      19      18      19      19
      18      19      19      18      19      19      18      19      19      18
      19      19      18      19      19      18      19      19      18      19
      19      18      19      19      18      19      19      18      19      19
      18      19      19      18      19      19      18      19      19      18
      19      19      18      19      19      18      19      19      18      19
      19      18      19      19      18      19      19      18      19      19
      18      19      19      18      19      19      18      19      19      18
      19      19      18      19      19      18      19      19      18      19
      19      18      19      19      18      19      19      18      19      19
      18      19      19      18      19      19      18      19      19      18
      19      19      18      19      19      18      19      19      18      19
      19      18      19      19      18      19      19      18      19      19
      18      19      19      18      19      19      18      19      19      18
      19      19      18      19      19      18      19      19      18      19
      19      18      19      19      18      19      19      18      19      19
      18      19      19      18      19      19      18      19      19      18
      19      19      18      19      19      18      19      19      18      19
      19      18      19      19      18      19      19      18      19      19
      18      19      19      18      19      19      18      19      19      18
      19      19      18      19      19      18      19      19      18      19
      19      18      19      19      18      19      19      18      19      19
      18      19      19      18      19      19      18      19      19      18
      19      19      18      19      19      18      19      19      18      19
      19      18      19      19      18      19      19      18      19      19
      18      19      19      18      19      19      18      19      19      18
      19      19      18      19      19      18      19      19      18      19
      19      18      19      19      18      19      19      18      19      19
      18      19      19      18      19      19      18      19      19      18
      19      19      18      19      19      18      19      19      18      19
      19      18      19      19      18      19      19      18      19      19
      18      19      19      18      19      19      18      19      19      18
      19      19      18      19      19      18      19      19      18      19
      19      18      19      19      18      19      19      18      19      19
      18      19      19      18      19      19      18      19      19      18
      19      19      18      19      19      18      19      19      18      19
      19      18      19      19      18      19      19      18      19      19
      18      19      19      18      19      19      18      19      19      18
      19      19      18      19      19      18      19      19      18      19
      19      18      19      19      18      19      19      18      19      19
      18      19      19      18      19      19      18      19      19      18
      19      19      18      19      19      18      19      19      18      19
      19      18      19      19      18      19      19      18      19      19
      18      19      19      18      19      19      18      19      19      18
      19      19      18      19      19      18      19      19      18      19
      19      18      19      19      18      19      19      18      19      19
      18      19      19      18      19      19      18      19      19      18
      19      19      18      19      19      18      19      19      18      19
      19      18      19      19      18      19      19      18      19      19
      18      19      19      18      19      19      18      19      19      18
      19      19      18      19      19      18      19      19      18      19
      19      18      19      19      18      19      19      18      19      19
      18      19      19      18      19      19      18      19      19      18
      19      19      18      19      19      18      19      19      18      19
      19      18      19      19      18      19      19      18      19      19
      18      19      19      18      19      19      18      19      19      18
      19      19      18      19      19      18      19      19      18      19
      19      18      19      19      18      19      19      18      19      19
      18      19      19      18      19      19      18      19      19      18
      19      19      18      19      19      18      19      19      18      19
      19      18      19      19      18      19      19      18      19      19
      18      19      19      18      19      19      18      19      19      18
      19      19      18      19      19      18      19      19      18      19
      19      18      19      19      18      19      19      18      19      19
      18      19      19      18      19      19      18      19      19      18
      19      19      18      19      19      18      19      19      18      19
      19      18      19      19      18      19      19      18      19      19
      18      19      19      18      19      19      18      19      19      18
      19      19      18      19      19      18      19      19      18      19
      19      18      19      19      18      19      19      18      19      19
      18      19      19      18      19      19      18      19      19      18
      19      19      18      19      19      18      19      19      18      19
      19      18      19      19      18      19      19      18      19      19
      18      19      19      18      19      19      18      19      19      18
      19      19      18      19      19      18      19      19      18      19
      19      18      19      19      18      19      19      18      19      19
      18      19      19      18      19      19      18      19      19      18
      19      19      18      19      19      18      19      19      18      19
      19      18      19      19      18      19      19      18      19      19
      18      19      19      18      19      19      18      19      19      18
      19      19      18      19      19      18      19      19      18      19
      19      18      19      19      18      19      19      18      19      19
      18      19      19      18      19      19      18      19      19      18
      19      19      18      19      19      18      19      19      18      19
      19      18      19      19      18      19      19      18      19      19
      18      19      19      18      19      19      18      19      19      18
      19      19      18      19      19      18      19      19      18      19
      19      18      19      19      18      19      19      18      19      19
      18      19      19      18      19      19      18      19      19      18
      19      19      18      19      19      18      19      19      18      19
      19      18      19      19      18      19      19      18      19      19
      18      19      19      18      19      19      18      19      19      18
      19      19      18      19      19      18      19      19      18      19
      19      18      19      19      18      19      19      18      19      19
      18      19      19      18      19      19      18      19      19      18
      19      19      18      19      19      18      19      19      18      19
      19      18      19      19      18      19      19      18      19      19
      18      19      19      18      19      19      18      19      19      18
      19      19      18      19      19      18      19      19      18      19
      19      18      19      19      18      19      19      18      19      19
      18      19      19      18      19      19      18      19      19      18
      19      19      18      19      19      18      19      19      18      19
      19      18      19      19      18      19      19      18      19      19
      18      19      19      18      19      19      18      19      19      18
      19      19      18      19      19      18      19      19      18      19
      19      18      19      19      18      19      19      18      19      19
      18      19      19      18      19      19      18      19      19      18
      19      19      18      19      19      18      19      19      18      19
      19      18      19      19      18      19      19      18      19      19
      18      19      19      18      19      19      18      19      19      18
      19      19      18      19      19      18      19      19      18      19
      19      18      19      19      18      19      19      18      19      19
      18      19      19      18      19      19      18      19      19      18
      19      19      18      19      19      18      19      19      18      19
      19      18      19      19      18      19      19      18      19      19
      18      19      19      18      19      19      18      19      19      18
      19      19      18      19      19      18      19      19      18      19
      19      18      19      19      18      19      19      18      19      19
      18      19      19      18      19      19      18      19      19      18
      19      19      18      19      19      18      19      19      18      19
      19      18      19      19      18      19      19      18      19      19
      18      19      19      18      19      19      18      19      19      18
      19      19      18      19      19      18      19      19      18      19
      19      18      19      19      18      19      19      18      19      19
      18      19      19      18      19      19      18      19      19      18
      19      19      18      19      19      18      19      19      18      19
      19      18      19      19      18      19      19      18      19      19
      18      19      19      18      19      19      18      19      19      18
      19      19      18      19      19      18      19      19      18      19
      19      18      19      19      18      19      19      18      19      19
      18      19      19      18      19      19      18      19      19      18
      19      19      18      19      19      18      19      19      18      19
      19      18      19      19      18      19      19      18      19      19
      18      19      19      18      19      19      18      19      19      18
      19      19      18      19      19      18      19      19      18      19
      19      18      19      19      18      19      19      18      19      19
      18      19      19      18      19      19      18      19      19      18
      19      19      18      19      19      18      19      19      18      19
      19      18      19      19      18      19      19      18      19      19
      18      19      19      18      19      19      18      19      19      18
      19      19      18      19      19      18      19      19      18      19
      19      18      19      19      18      19      19      18      19      19
      18      19      19      18      19      19      18      19      19      18
      19      19      18      19      19      18      19      19      18      19
      19      18      19      19      18      19      19      18      19      19
      18      19      19      18      19      19      18      19      19      18
      19      19      18      19      19      18      19      19      18      19
      19      18      19      19      18      19      19      18      19      19
      18      19      19      18      19      19      18      19      19      18
      19      19      18      19      19      18      19      19      18      19
      19      18      19      19      18      19      19      18      19      19
      18      19      19      18      19      19      18      19      19      18
      19      19      18      19      19      18      19      19      18      19
      19      18      19      19      18      19      19      18      19      19
      18      19      19      18      19      19      18      19      19      18
      19      19      18      19      19      18      19      19      18      19
      19      18      19      19      18      19      19      18      19      19
      18      19      19      18      19      19      18      19      19      18
      19      19      18      19      19      18      19      19      18      19
      19      18      19      19      18      19      19      18      19      19
      18      19      19      18      19      19      18      19      19      18
      19      19      18      19      19      18      19      19      18      19
      19      18      19      19      18      19      19      18      19      19
      18      19      19      18      19      19      18      19      19      18
      19      19      18      19      19      18      19      19      18      19
      19      18      19      19      18      19      19      18      19      19
      18      19      19      18      19      19      18      19      19      18
      19      19      18      19      19      18      19      19      18      19
      19      18      19      19      18      19      19      18      19      19
      18      19      19      18      19      19      18      19      19      18
      19      19      18      19      19      18      19      19      18      19
      19      18      19      19      18      19      19      18      19      19
      18      19      19      18      19      19      18      19      19      18
      19      19      18      19      19      18      19      19      18      19
      19      18      19      19      18      19      19      18      19      19
      18      19      19      18      19      19      18      19      19      18
      19      19      18      19      19      18      19      19      18      19
      19      18      19      19      18      19      19      18      19      19
      18      19      19      18      19      19      18      19      19      18
      19      19      18      19      19      18      19      19      18      19
      19      18      19      19      18      19      19      18      19      19
      18      19      19      18      19      19      18      19      19      18
      19      19      18      19      19      18      19      19      18      19
      19      18      19      19      18      19      19      18      19      19
      18      19      19      18      19      19      18      19      19      18
      19      19      18      19      19      18      19      19      18      19
      19      18      19      19      18      19      19      18      19      19
      18      19      19      18      19      19      18      19      19      18
      19      19      18      19      19      18      19      19      18      19
      19      18      19      19      18      19      19      18      19      19
      18      19      19      18      19      19      18      19      19      18
      19      19      18      19      19      18      19      19      18      19
      19      18      19      19      18      19      19      18      19      19
      18      19      19      18      19      19      18      19      19      18
      19      19      18      19      19      18      19      19      18      19
      19      18      19      19      18      19      19      18      19      19
      18      19      19      18      19      19      18      19      19      18
      19      19      18      19      19      18      19      19      18      19
      19      18      19      19      18      19      19      18      19      19
      18      19      19      18      19      19      18      19      19      18
      19      19      18      19      19      18      19      19      18      19
      19      18      19      19      18      19      19      18      19      19
      18      19      19      18      19      19      18      19      19      18
      19      19      18      19      19      18      19      19      18      19
      19      18      19      19      18      19      19      18      19      19
      18      19      19      18      19      19      18      19      19      18
      19      19      18      19      19      18      19      19      18      19
      19      18      19      19      18      19      19      18      19      19
      18      19      19      18      19      19      18      19      19      18
      19      19      18      19      19      18      19      19      18      19
      19      18      19      19      18      19      19      18      19      19
      18      19      19      18      19      19      18      19      19      18
      19      19      18      19      19      18      19      19      18      19
      19      18      19      19      18      19      19      18      19      19
      18      19      19      18      19      19      18      19      19      18
      19      19      18      19      19      18      19      19      18      19
      19      18      19      19      18      19      19      18      19      19
      18      19      19      18      19      19      18      19      19      18
      19      19      18      19      19      18      19      19      18      19
      19      18      19      19      18      19      19      18      19      19
      18      19      19      18      19      19      18      19      19      18
      19      19      18      19      19      18      19      19      18      19
      19      18      19      19      18      19      19      18      19      19
      18      19      19      18      19      19      18      19      19      18
      19      19      18      19      19      18      19      19      18      19
      19      18      19      19      18      19      19      18      19      19
      18      19      19      18      19      19      18      19      19      18
      19      19      18      19      19      18      19      19      18      19
      19      18      19      19      18      19      19      18      19      19
      18      19      19      18      19      19      18      19      19      18
      19      19      18      19      19      18      19      19      18      19
      19      18      19      19      18      19      19      18      19      19
      18      19      19      18      19      19      18      19      19      18
      19      19      18      19      19      18      19      19      18      19
      19      18      19      19      18      19      19      18      19      19
      18      19      19      18      19      19      18      19      19      18
      19      19      18      19      19      18      19      19      18      19
      19      18      19      19      18      19      19      18      19      19
      18      19      19      18      19      19      18      19      19      18
      19      19      18      19      19      18      19      19      18      19
      19      18      19      19      18      19      19      18      19      19
      18      19      19      18      19      19      18      19      19      18
      19      19      18      19      19      18      19      19      18      19
      19      18      19      19      18      19      19      18      19      19
      18      19      19      18      19      19      18      19      19      18
      19      19      18      19      19      18      19      19      18      19
      19      18      19      19      18      19      19      18      19      19
      18      19      19      18      19      19      18      19      19      18
      19      19      18      19      19      18      19      19      18      19
      19      18      19      19      18      19      19      18      19      19
      18      19      19      18      19      19      18      19      19      18
      19      19      18      19      19      18      19      19      18      19
      19      18      19      19      18      19      19      18      19      19
      18      19      19      18      19      19      18      19      19      18
      19      19      18      19      19      18      19      19      18      19
      19      18      19      19      18      19      19      18      19      19
      18      19      19      18      19      19      18      19      19      18
      19      19      18      19      19      18      19      19      18      19
      19      18      19      19      18      19      19      18      19      19
      18      19      19      18      19      19      18      19      19      18
      19      19      18      19      19      18      19      19      18      19
      19      18      19      19      18      19      19      18      19      19
      18      19      19      18      19      19      18      19      19      18
      19      19      18      19      19      18      19      19      18      19
      19      18      19      19      18      19      19      18      19      19
      18      19      19      18      19      19      18      19      19      18
      19      19      18      19      19      18      19      19      18      19
      19      18      19      19      18      19      19      18      19      19
      18      19      19      18      19      19      18      19      19      18
      19      19      18      19      19      18      19      19      18      19
      19      18      19      19      18      19      19      18      19      19
      18      19      19      18      19      19      18      19      19      18
      19      19      18      19      19      18      19      19      18      19
      19      18      19      19      18      19      19      18      19      19
      18      19      19      18      19      19      18      19      19      18
      19      19      18      19      19      18      19      19      18      19
      19      18      19      19      18      19      19      18      19      19
      18      19      19      18      19      19      18      19      19      18
      19      19      18      19      19      18      19      19      18      19
      19      18      19      19      18      19      19      18      19      19
      18      19      19      18      19      19      18      19      19      18
      19      19      18      19      19      18      19      19      18      19
      19      18      19      19      18      19      19      18      19      19
      18      19      19      18      19      19      18      19      19      18
      19      19      18      19      19      18      19      19      18      19
      19      18      19      19      18      19      19      18      19      19
      18      19      19      18      19      19      18      19      19      18
      19      19      18      19      19      18      19      19      18      19
      19      18      19      19      18      19      19      18      19      19
      18      19      19      18      19      19      18      19      19      18
      19      19      18      19      19      18      19      19      18      19
      19      18      19      19      18      19      19      18      19      19
      18      19      19      18      19      19      18      19      19      18
      19      19      18      19      19      18      19      19      18      19
      19      18      19      19      18      19      19      18      19      19
      18      19      19      18      19      19      18      19      19      18
      19      19      18      19      19      18      19      19      18      19
      19      18      19      19      18      19      19      18      19      19
      18      19      19      18      19      19      18      19      19      18
      19      19      18      19      19      18      19      19      18      19
      19      18      19      19      18      19      19      18      19      19
      18      19      19      18      19      19      18      19      19      18
      19      19      18      19      19      18      19      19      18      19
      19      18      19      19      18      19      19      18      19      19
      18      19      19      18      19      19      18      19      19      18
      19      19      18      19      19      18      19      19      18      19
      19      18      19      19      18      19      19      18      19      19
      18      19      19      18      19      19      18      19      19      18
      19      19      18      19      19      18      19      19      18      19
      19      18      19      19      18      19      19      18      19      19
      18      19      19      18      19      19      18      19      19      18
      19      19      18      19      19      18      19      19      18      19
      19      18      19      19      18      19      19      18      19      19
      18      19      19      18      19      19      18      19      19      18
      19      19      18      19      19      18      19      19      18      19
      19      18      19      19      18      19      19      18      19      19
      18      19      19      18      19      19      18      19      19      18
      19      19      18      19      19      18      19      19      18      19
      19      18      19      19      18      19      19      18      19      19
      18      19      19      18      19      19      18      19      19      18
      19      19      18      19      19      18      19      19      18      19
      19      18      19      19      18      19      19      18      19      19
      18      19      19      18      19      19      18      19      19      18
      19      19      18      19      19      18      19      19      18      19
      19      18      19      19      18      19      19      18      19      19
      18      19      19      18      19      19      18      19      19      18
      19      19      18      19      19      18      19      19      18      19
      19      18      19      19      18      19      19      18      19      19
      18      19      19      18      19      19      18      19      19      18
      19      19      18      19      19      18      19      19      18      19
      19      18      19      19      18      19      19      18      19      19
      18      19      19      18      19      19      18      19      19      18
      19      19      18      19      19      18      19      19      18      19
      19      18      19      19      18      19      19      18      19      19
      18      19      19      18      19      19      18      19      19      18
      19      19      18      19      19      18      19      19      18      19
      19      18      19      19      18      19      19      18      19      19
      18      19      19      18      19      19      18      19      19      18
      19      19      18      19      19      18      19      19      18      19
      19      18      19      19      18      19      19      18      19      19
      18      19      19      18      19      19      18      19      19      18
      19      19      18      19      19      18      19      19      18      19
      19      18      19      19      18      19      19      18      19      19
      18      19      19      18      19      19      18      19      19      18
      19      19      18      19      19      18      19      19      18      19
      19      18      19      19      18      19      19      18      19      19
      18      19      19      18      19      19      18      19      19      18
      19      19      18      19      19      18      19      19      18      19
      19      18      19      19      18      19      19      18      19      19
      18      19      19      18      19      19      18      19      19      18
      19      19      18      19      19      18      19      19      18      19
      19      18      19      19      18      19      19      18      19      19
      18      19      19      18      19      19      18      19      19      18
      19      19      18      19      19      18      19      19      18      19
      19      18      19      19      18      19      19      18      19      19
      18      19      19      18      19      19      18      19      19      18
      19      19      18      19      19      18      19      19      18      19
      19      18      19      19      18      19      19      18      19      19
      18      19      19      18      19      19      18      19      19      18
      19      19      18      19      19      18      19      19      18      19
      19      18      19      19      18      19      19      18      19      19
      18      19      19      18      19      19      18      19      19      18
      19      19      18      19      19      18      19      19      18      19
      19      18      19      19      18      19      19      18      19      19
      18      19      19      18      19      19      18      19      19      18
      19      19      18      19      19      18      19      19      18      19
      19      18      19      19      18      19      19      18      19      19
      18      19      19      18      19      19      18      19      19      18
      19      19      18      19      19      18      19      19      18      19
      19      18      19      19      18      19      19      18      19      19
      18      19      19      18      19      19      18      19      19      18
      19      19      18      19      19      18      19      19      18      19
      19      18      19      19      18      19      19      18      19      19
      18      19      19      18      19      19      18      19      19      18
      19      19      18      19      19      18      19      19      18      19
      19      18      19      19      18      19      19      18      19      19
      18      19      19      18      19      19      18      19      19      18
      19      19      18      19      19      18      19      19      18      19
      19      18      19      19      18      19      19      18      19      19
      18      19      19      18      19      19      18      19      19      18
      19      19      18      19      19      18      19      19      18      19
      19      18      19      19      18      19      19      18      19      19
      18      19      19      18      19      19      18      19      19      18
      19      19      18      19      19      18      19      19      18      19
      19      18      19      19      18      19      19      18      19      19
      18      19      19      18      19      19      18      19      19      18
      19      19      18      19      19      18      19      19      18      19
      19      18      19      19      18      19      19      18      19      19
      18      19      19      18      19      19      18      19      19      18
      19      19      18      19      19      18      19      19      18      19
      19      18      19      19      18      19      19      18      19      19
      18      19      19      18      19      19      18      19      19      18
      19      19      18      19      19      18      19      19      18      19
      19      18      19      19      18      19      19      18      19      19
      18      19      19      18      19      19      18      19      19      18
      19      19      18      19      19      18      19      19      18      19
      19      18      19      19      18      19      19      18      19      19
      18      19      19      18      19      19      18      19      19      18
      19      19      18      19      19      18      19      19      18      19
      19      18      19      19      18      19      19      18      19      19
      18      19      19      18      19      19      18      19      19      18
      19      19      18      19      19      18      19      19      18      19
      19      18      19      19      18      19      19      18      19      19
      18      19      19      18      19      19      18      19      19      18
      19      19      18      19      19      18      19      19      18      19
      19      18      19      19      18      19      19      18      19      19
      18      19      19      18      19      19      18      19      19      18
      19      19      18      19      19      18      19      19      18      19
      19      18      19      19      18      19      19      18      19      19
      18      19      19      18      19      19      18      19      19      18
      19      19      18      19      19      18      19      19      18      19
      19      18      19      19      18      19      19      18      19      19
      18      19      19      18      19      19      18      19      19      18
      19      19      18      19      19      18      19      19      18      19
      19      18      19      19      18      19      19      18      19      19
      18      19      19      18      19      19      18      19      19      18
      19      19      18      19      19      18      19      19      18      19
      19      18      19      19      18      19      19      18      19      19
      18      19      19      18      19      19      18      19      19      18
      19      19      18      19      19      18      19      19      18      19
      19      18      19      19      18      19      19      18      19      19
      18      19      19      18      19      19      18      19      19      18
      19      19      18      19      19      18      19      19      18      19
      19      18      19      19      18      19      19      18      19      19
      18      19      19      18      19      19      18      19      19      18
      19      19      18      19      19      18      19      19      18      19
      19      18      19      19      18      19      19      18      19      19
      18      19      19      18      19      19      18      19      19      18
      19      19      18      19      19      18      19      19      18      19
      19      18      19      19      18      19      19      18      19      19
      18      19      19      18      19      19      18      19      19      18
      19      19      18      19      19      18      19      19      18      19
      19      18      19      19      18      19      19      18      19      19
      18      19      19      18      19      19      18      19      19      18
      19      19      18      19      19      18      19      19      18      19
      19      18      19      19      18      19      19      18      19      19
      18      19      19      18      19      19      18      19      19      18
      19      19      18      19      19      18      19      19      18      19
      19      18      19      19      18      19      19      18      19      19
      18      19      19      18      19      19      18      19      19      18
      19      19      18      19      19      18      19      19      18      19
      19      18      19      19      18      19      19      18      19      19
      18      19      19      18      19      19      18      19      19      18
      19      19      18      19      19      18      19      19      18      19
      19      18      19      19      18      19      19      18      19      19
      18      19      19      18      19      19      18      19      19      18
      19      19      18      19      19      18      19      19      18      19
      19      18      19      19      18      19      19      18      19      19
      18      19      19      18      19      19      18      19      19      18
      19      19      18      19      19      18      19      19      18      19
      19      18      19      19      18      19      19      18      19      19
      18      19      19      18      19      19      18      19      19      18
      19      19      18      19      19      18      19      19      18      19
      19      18      19      19      18      19      19      18      19      19
      18      19      19      18      19      19      18      19      19      18
      19      19      18      19      19      18      19      19      18      19
      19      18      19      19      18      19      19      18      19      19
      18      19      19      18      19      19      18      19      19      18
      19      19      18      19      19      18      19      19      18      19
      19      18      19      19      18      19      19      18      19      19
      18      19      19      18      19      19      18      19      19      18
      19      19      18      19      19      18      19      19      18      19
      19      18      19      19      18      19      19      18      19      19
      18      19      19      18      19      19      18      19      19      18
      19      19      18      19      19      18      19      19      18      19
      19      18      19      19      18      19      19      18      19      19
      18      19      19      18      19      19      18      19      19      18
      19      19      18      19      19      18      19      19      18      19
      19      18      19      19      18      19      19      18      19      19
      18      19      19      18      19      19      18      19      19      18
      19      19      18      19      19      18      19      19      18      19
      19      18      19      19      18      19      19      18      19      19
      18      19      19      18      19      19      18      19      19      18
      19      19      18      19      19      18      19      19      18      19
      19      18      19      19      18      19      19      18      19      19
      18      19      19      18      19      19      18      19      19      18
      19      19      18      19      19      18      19      19      18      19
      19      18      19      19      18      19      19      18      19      19
      18      19      19      18      19      19      18      19      19      18
      19      19      18      19      19      18      19      19      18      19
      19      18      19      19      18      19      19      18      19      19
      18      19      19      18      19      19      18      19      19      18
      19      19      18      19      19      18      19      19      18      19
      19      18      19      19      18      19      19      18      19      19
      18      19      19      18      19      19      18      19      19      18
      19      19      18      19      19      18      19      19      18      19
      19      18      19      19      18      19      19      18      19      19
      18      19      19      18      19      19      18      19      19      18
      19      19      18      19      19      18      19      19      18      19
      19      18      19      19      18      19      19      18      19      19
      18      19      19      18      19      19      18      19      19      18
      19      19      18      19      19      18      19      19      18      19
      19      18      19      19      18      19      19      18      19      19
      18      19      19      18      19      19      18      19      19      18
      19      19      18      19      19      18      19      19      18      19
      19      18      19      19      18      19      19      18      19      19
      18      19      19      18      19      19      18      19      19      18
      19      19      18      19      19      18      19      19      18      19
      19      18      19      19      18      19      19      18      19      19
      18      19      19      18      19      19      18      19      19      18
      19      19      18      19      19      18      19      19      18      19
      19      18      19      19      18      19      19      18      19      19
      18      19      19      18      19      19      18      19      19      18
      19      19      18      19      19      18      19      19      18      19
      19      18      19      19      18      19      19      18      19      19
      18      19      19      18      19      19      18      19      19      18
      19      19      18      19      19      18      19      19      18      19
      19      18      19      19      18      19      19      18      19      19
      18      19      19      18      19      19      18      19      19      18
      19      19      18      19      19      18      19      19      18      19
      19      18      19      19      18      19      19      18      19      19
      18      19      19      18      19      19      18      19      19      18
      19      19      18      19      19      18      19      19      18      19
      19      18      19      19      18      19      19      18      19      19
      18      19      19      18      19      19      18      19      19      18
      19      19      18      19      19      18      19      19      18      19
      19      18      19      19      18      19      19      18      19      19
      18      19      19      18      19      19      18      19      19      18
      19      19      18      19      19      18      19      19      18      19
      19      18      19      19      18      19      19      18      19      19
      18      19      19      18      19      19      18      19      19      18
      19      19      18      19      19      18      19      19      18      19
      19      18      19      19      18      19      19      18      19      19
      18      19      19      18      19      19      18      19      19      18
      19      19      18      19      19      18      19      19      18      19
      19      18      19      19      18      19      19      18      19      19
      18      19      19      18      19      19      18      19      19      18
      19      19      18      19      19      18      19      19      18      19
      19      18      19      19      18      19      19      18      19      19
      18      19      19      18      19      19      18      19      19      18
      19      19      18      19      19      18      19      19      18      19
      19      18      19      19      18      19      19      18      19      19
      18      19      19      18      19      19      18      19      19      18
      19      19      18      19      19      18      19      19      18      19
      19      18      19      19      18      19      19      18      19      19
      18      19      19      18      19      19      18      19      19      18
      19      19      18      19      19      18      19      19      18      19
      19      18      19      19      18      19      19      18      19      19
      18      19      19      18      19      19      18      19      19      18
      19      19      18      19      19      18      19      19      18      19
      19      18      19      19      18      19      19      18      19      19
      18      19      19      18      19      19      18      19      19      18
      19      19      18      19      19      18      19      19      18      19
      19      18      19      19      18      19      19      18      19      19
      18      19      19      18      19      19      18      19      19      18
      19      19      18      19      19      18      19      19      18      19
      19      18      19      19      18      19      19      18      19      19
      18      19      19      18      19      19      18      19      19      18
      19      19      18      19      19      18      19      19      18      19
      19      18      19      19      18      19      19      18      19      19
      18      19      19      18      19      19      18      19      19      18
      19      19      18      19      19      18      19      19      18      19
      19      18      19      19      18      19      19      18      19      19
      18      19      19      18      19      19      18      19      19      18
      19      19      18      19      19      18      19      19      18      19
      19      18      19      19      18      19      19      18      19      19
      18      19      19      18      19      19      18      19      19      18
      19      19      18      19      19      18      19      19      18      19
      19      18      19      19      18      19      19      18      19      19
      18      19      19      18      19      19      18      19      19      18
      19      19      18      19      19      18      19      19      18      19
      19      18      19      19      18      19      19      18      19      19
      18      19      19      18      19      19      18      19      19      18
      19      19      18      19      19      18      19      19      18      19
      19      18      19      19      18      19      19      18      19      19
      18      19      19      18      19      19      18      19      19      18
      19      19      18      19      19      18      19      19      18      19
      19      18      19      19      18      19      19      18      19      19
      18      19      19      18      19      19      18      19      19      18
      19      19      18      19      19      18      19      19      18      19
      19      18      19      19      18      19      19      18      19      19
      18      19      19      18      19      19      18      19      19      18
      19      19      18      19      19      18      19      19      18      19
      19      18      19      19      18      19      19      18      19      19
      18      19      19      18      19      19      18      19      19      18
      19      19      18      19      19      18      19      19      18      19
      19      18      19      19      18      19      19      18      19      19
      18      19      19      18      19      19      18      19      19      18
      19      19      18      19      19      18      19      19      18      19
      19      18      19      19      18      19      19      18      19      19
      18      19      19      18      19      19      18      19      19      18
      19      19      18      19      19      18      19      19      18      19
      19      18      19      19      18      19      19      18      19      19
      18      19      19      18      19      19      18      19      19      18
      19      19      18      19      19      18      19      19      18      19
      19      18      19      19      18      19      19      18      19      19
      18      19      19      18      19      19      18      19      19      18
      19      19      18      19      19      18      19      19      18      19
      19      18      19      19      18      19      19      18      19      19
      18      19      19      18      19      19      18      19      19      18
      19      19      18      19      19      18      19      19      18      19
      19      18      19      19      18      19      19      18      19      19
      18      19      19      18      19      19      18      19      19      18
      19      19      18      19      19      18      19      19      18      19
      19      18      19      19      18      19      19      18      19      19
      18      19      19      18      19      19      18      19      19      18
      19      19      18      19      19      18      19      19      18      19
      19      18      19      19      18      19      19      18      19      19
      18      19      19      18      19      19      18      19      19      18
      19      19      18      19      19      18      19      19      18      19
      19      18      19      19      18      19      19      18      19      19
      18      19      19      18      19      19      18      19      19      18
      19      19      18      19      19      18      19      19      18      19
      19      18      19      19      18      19      19      18      19      19
      18      19      19      18      19      19      18      19      19      18
      19      19      18      19      19      18      19      19      18      19
      19      18      19      19      18      19      19      18      19      19
      18      19      19      18      19      19      18      19      19      18
      19      19      18      19      19      18      19      19      18      19
      19      18      19      19      18      19      19      18      19      19
      18      19      19      18      19      19      18      19      19      18
      19      19      18      19      19      18      19      19      18      19
      19      18      19      19      18      19      19      18      19      19
      18      19      19      18      19      19      18      19      19      18
      19      19      18      19      19      18      19      19      18      19
      19      18      19      19      18      19      19      18      19      19
      18      19      19      18      19      19      18      19      19      18
      19      19      18      19      19      18      19      19      18      19
      19      18      19      19      18      19      19      18      19      19
      18      19      19      18      19      19      18      19      19      18
      19      19      18      19      19      18      19      19      18      19
      19      18      19      19      18      19      19      18      19      19
      18      19      19      18      19      19      18      19      19      18
      19      19      18      19      19      18      19      19      18      19
      19      18      19      19      18      19      19      18      19      19
      18      19      19      18      19      19      18      19      19      18
      19      19      18      19      19      18      19      19      18      19
      19      18      19      19      18      19      19      18      19      19
      18      19      19      18      19      19      18      19      19      18
      19      19      18      19      19      18      19      19      18      19
      19      18      19      19      18      19      19      18      19      19
      18      19      19      18      19      19      18      19      19      18
      19      19      18      19      19      18      19      19      18      19
      19      18      19      19      18      19      19      18      19      19
      18      19      19      18      19      19      18      19      19      18
      19      19      18      19      19      18      19      19      18      19
      19      18      19      19      18      19      19      18      19      19
      18      19      19      18      19      19      18      19      19      18
      19      19      18      19      19      18      19      19      18      19
      19      18      19      19      18      19      19      18      19      19
      18      19      19      18      19      19      18      19      19      18
      19      19      18      19      19      18      19      19      18      19
      19      18      19      19      18      19      19      18      19      19
      18      19      19      18      19      19      18      19      19      18
      19      19      18      19      19      18      19      19      18      19
      19      18      19      19      18      19      19      18      19      19
      18      19      19      18      19      19      18      19      19      18
      19      19      18      19      19      18      19      19      18      19
      19      18      19      19      18      19      19      18      19      19
      18      19      19      18      19      19      18      19      19      18
      19      19      18      19      19      18      19      19      18      19
      19      18      19      19      18      19      19      18      19      19
      18      19      19      18      19      19      18      19      19      18
      19      19      18      19      19      18      19      19      18      19
      19      18      19      19      18      19      19      18      19      19
      18      19      19      18      19      19      18      19      19      18
      19      19      18      19      19      18      19      19      18      19
      19      18      19      19      18      19      19      18      19      19
      18      19      19      18      19      19      18      19      19      18
      19      19      18      19      19      18      19      19      18      19
      19      18      19      19      18      19      19      18      19      19
      18      19      19      18      19      19      18      19      19      18
      19      19      18      19      19      18      19      19      18      19
      19      18      19      19      18      19      19      18      19      19
      18      19      19      18      19      19      18      19      19      18
      19      19      18      19      19      18      19      19      18      19
      19      18      19      19      18      19      19      18      19      19
      18      19      19      18      19      19      18      19      19      18
      19      19      18      19      19      18      19      19      18      19
      19      18      19      19      18      19      19      18      19      19
      18      19      19      18      19      19      18      19      19      18
      19      19      18      19      19      18      19      19      18      19
      19      18      19      19      18      19      19      18      19      19
      18      19      19      18      19      19      18      19      19      18
      19      19      18      19      19      18      19      19      18      19
      19      18      19      19      18      19      19      18      19      19
      18      19      19      18      19      19      18      19      19      18
      19      19      18      19      19      18      19      19      18      19
      19      18      19      19      18      19      19      18      19      19
      18      19      19      18      19      19      18      19      19      18
      19      19      18      19      19      18      19      19      18      19
      19      18      19      19      18      19      19      18      19      19
      18      19      19      18      19      19      18      19      19      18
      19      19      18      19      19      18      19      19      18      19
      19      18      19      19      18      19      19      18      19      19
      18      19      19      18      19      19      18      19      19      18
      19      19      18      19      19      18      19      19      18      19
      19      18      19      19      18      19      19      18      19      19
      18      19      19      18      19      19      18      19      19      18
      19      19      18      19      19      18      19      19      18      19
      19      18      19      19      18      19      19      18      19      19
      18      19      19      18      19      19      18      19      19      18
      19      19      18      19      19      18      19      19      18      19
      19      18      19      19      18      19      19      18      19      19
      18      19      19      18      19      19      18      19      19      18
      19      19      18      19      19      18      19      19      18      19
      19      18      19      19      18      19      19      18      19      19
      18      19      19      18      19      19      18      19      19      18
      19      19      18      19      19      18      19      19      18      19
      19      18      19      19      18      19      19      18      19      19
      18      19      19      18      19      19      18      19      19      18
      19      19      18      19      19      18      19      19      18      19
      19      18      19      19      18      19      19      18      19      19
      18      19      19      18      19      19      18      19      19      18
      19      19      18      19      19      18      19      19      18      19
      19      18      19      19      18      19      19      18      19      19
      18      19      19      18      19      19      18      19      19      18
      19      19      18      19      19      18      19      19      18      19
      19      18      19      19      18      19      19      18      19      19
      18      19      19      18      19      19      18      19      19      18
      19      19      18      19      19      18      19      19      18      19
      19      18      19      19      18      19      19      18      19      19
      18      19      19      18      19      19      18      19      19      18
      19      19      18      19      19      18      19      19      18      19
      19      18      19      19      18      19      19      18      19      19
      18      19      19      18      19      19      18      19      19      18
      19      19      18      19      19      18      19      19      18      19
      19      18      19      19      18      19      19      18      19      19
      18      19      19      18      19      19      18      19      19      18
      19      19      18      19      19      18      19      19      18      19
      19      18      19      19      18      19      19      18      19      19
      18      19      19      18      19      19      18      19      19      18
      19      19      18      19      19      18      19      19      18      19
      19      18      19      19      18      19      19      18      19      19
      18      19      19      18      19      19      18      19      19      18
      19      19      18      19      19      18      19      19      18      19
      19      18      19      19      18      19      19      18      19      19
      18      19      19      18      19      19      18      19      19      18
      19      19      18      19      19      18      19      19      18      19
      19      18      19      19      18      19      19      18      19      19
      18      19      19      18      19      19      18      19      19      18
      19      19      18      19      19      18      19      19      18      19
      19      18      19      19      18      19      19      18      19      19
      18      19      19      18      19      19      18      19      19      18
      19      19      18      19      19      18      19      19      18      19
      19      18      19      19      18      19      19      18      19      19
      18      19      19      18      19      19      18      19      19      18
      19      19      18      19      19      18      19      19      18      19
      19      18      19      19      18      19      19      18      19      19
      18      19      19      18      19      19      18      19      19      18
      19      19      18      19      19      18      19      19      18      19
      19      18      19      19      18      19      19      18      19      19
      18      19      19      18      19      19      18      19      19      18
      19      19      18      19      19      18      19      19      18      19
      19      18      19      19      18      19      19      18      19      19
      18      19      19      18      19      19      18      19      19      18
      19      19      18      19      19      18      19      19      18      19
      19      18      19      19      18      19      19      18      19      19
      18      19      19      18      19      19      18      19      19      18
      19      19      18      19      19      18      19      19      18      19
      19      18      19      19      18      19      19      18      19      19
      18      19      19      18      19      19      18      19      19      18
      19      19      18      19      19      18      19      19      18      19
      19      18      19      19      18      19      19      18      19      19
      18      19      19      18      19      19      18      19      19      18
      19      19      18      19      19      18      19      19      18      19
      19      18      19      19      18      19      19      18      19      19
      18      19      19      18      19      19      18      19      19      18
      19      19      18      19      19      18      19      19      18      19
      19      18      19      19      18      19      19      18      19      19
      18      19      19      18      19      19      18      19      19      18
      19      19      18      19      19      18      19      19      18      19
      19      18      19      19      18      19      19      18      19      19
      18      19      19      18      19      19      18      19      19      18
      19      19      18      19      19      18      19      19      18      19
      19      18      19      19      18      19      19      18      19      19
      18      19      19      18      19      19      18      19      19      18
      19      19      18      19      19      18      19      19      18      19
      19      18      19      19      18      19      19      18      19      19
      18      19      19      18      19      19      18      19      19      18
      19      19      18      19      19      18      19      19      18      19
      19      18      19      19      18      19      19      18      19      19
      18      19      19      18      19      19      18      19      19      18
      19      19      18      19      19      18      19      19      18      19
      19      18      19      19      18      19      19      18      19      19
      18      19      19      18      19      19      18      19      19      18
      19      19      18      19      19      18      19      19      18      19
      19      18      19      19      18      19      19      18      19      19
      18      19      19      18      19      19      18      19      19      18
      19      19      18      19      19      18      19      19      18      19
      19      18      19      19      18      19      19      18      19      19
      18      19      19      18      19      19      18      19      19      18
      19      19      18      19      19      18      19      19      18      19
      19      18      19      19      18      19      19      18      19      19
      18      19      19      18      19      19      18      19      19      18
      19      19      18      19      19      18      19      19      18      19
      19      18      19      19      18      19      19      18      19      19
      18      19      19      18      19      19      18      19      19      18
      19      19      18      19      19      18      19      19      18      19
      19      18      19      19      18      19      19      18      19      19
      18      19      19      18      19      19      18      19      19      18
      19      19      18      19      19      18      19      19      18      19
      19      18      19      19      18      19      19      18      19      19
      18      19      19      18      19      19      18      19      19      18
      19      19      18      19      19      18      19      19      18      19
      19      18      19      19      18      19      19      18      19      19
      18      19      19      18      19      19      18      19      19      18
      19      19      18      19      19      18      19      19      18      19
      19      18      19      19      18      19      19      18      19      19
      18      19      19      18      19      19      18      19      19      18
      19      19      18      19      19      18      19      19      18      19
      19      18      19      19      18      19      19      18      19      19
      18      19      19      18      19      19      18      19      19      18
      19      19      18      19      19      18      19      19      18      19
      19      18      19      19      18      19      19      18      19      19
      18      19      19      18      19      19      18      19      19      18
      19      19      18      19      19      18      19      19      18      19
      19      18      19      19      18      19      19      18      19      19
      18      19      19      18      19      19      18      19      19      18
      19      19      18      19      19      18      19      19      18      19
      19      18      19      19      18      19      19      18      19      19
      18      19      19      18      19      19      18      19      19      18
      19      19      18      19      19      18      19      19      18      19
      19      18      19      19      18      19      19      18      19      19
      18      19      19      18      19      19      18      19      19      18
      19      19      18      19      19      18      19      19      18      19
      19      18      19      19      18      19      19      18      19      19
      18      19      19      18      19      19      18      19      19      18
      19      19      18      19      19      18      19      19      18      19
      19      18      19      19      18      19      19      18      19      19
      18      19      19      18      19      19      18      19      19      18
      19      19      18      19      19      18      19      19      18      19
      19      18      19      19      18      19      19      18      19      19
      18      19      19      18      19      19      18      19      19      18
      19      19      18      19      19      18      19      19      18      19
      19      18      19      19      18      19      19      18      19      19
      18      19      19      18      19      19      18      19      19      18
      19      19      18      19      19      18      19      19      18      19
      19      18      19      19      18      19      19      18      19      19
      18      19      19      18      19      19      18      19      19      18
      19      19      18      19      19      18      19      19      18      19
      19      18      19      19      18      19      19      18      19      19
      18      19      19      18      19      19      18      19      19      18
      19      19      18      19      19      18      19      19      18      19
      19      18      19      19      18      19      19      18      19      19
      18      19      19      18      19      19      18      19      19      18
      19      19      18      19      19      18      19      19      18      19
      19      18      19      19      18      19      19      18      19      19
      18      19      19      18      19      19      18      19      19      18
      19      19      18      19      19      18      19      19      18      19
      19      18      19      19      18      19      19      18      19      19
      18      19      19      18      19      19      18      19      19      18
      19      19      18      19      19      18      19      19      18      19
      19      18      19      19      18      19      19      18      19      19
      18      19      19      18      19      19      18      19      19      18
      19      19      18      19      19      18      19      19      18      19
      19      18      19      19      18      19      19      18      19      19
      18      19      19      18      19      19      18      19      19      18
      19      19      18      19      19      18      19      19      18      19
      19      18      19      19      18      19      19      18      19      19
      18      19      19      18      19      19      18      19      19      18
      19      19      18      19      19      18      19      19      18      19
      19      18      19      19      18      19      19      18      19      19
      18      19      19      18      19      19      18      19      19      18
      19      19      18      19      19      18      19      19      18      19
      19      18      19      19      18      19      19      18      19      19
      18      19      19      18      19      19      18      19      19      18
      19      19      18      19      19      18      19      19      18      19
      19      18      19      19      18      19      19      18      19      19
      18      19      19      18      19      19      18      19      19      18
      19      19      18      19      19      18      19      19      18      19
      19      18      19      19      18      19      19      18      19      19
      18      19      19      18      19      19      18      19      19      18
      19      19      18      19      19      18      19      19      18      19
      19      18      19      19      18      19      19      18      19      19
      18      19      19      18      19      19      18      19      19      18
      19      19      18      19      19      18      19      19      18      19
      19      18      19      19      18      19      19      18      19      19
      18      19      19      18      19      19      18      19      19      18
      19      19      18      19      19      18      19      19      18      19
      19      18      19      19      18      19      19      18      19      19
      18      19      19      18      19      19      18      19      19      18
      19      19      18      19      19      18      19      19      18      19
      19      18      19      19      18      19      19      18      19      19
      18      19      19      18      19      19      18      19      19      18
      19      19      18      19      19      18      19      19      18      19
      19      18      19      19      18      19      19      18      19      19
      18      19      19      18      19      19      18      19      19      18
      19      19      18      19      19      18      19      19      18      19
      19      18      19      19      18      19      19      18      19      19
      18      19      19      18      19      19      18      19      19      18
      19      19      18      19      19      18      19      19      18      19
      19      18      19      19      18      19      19      18      19      19
      18      19      19      18      19      19      18      19      19      18
      19      19      18      19      19      18      19      19      18      19
      19      18      19      19      18      19      19      18      19      19
      18      19      19      18      19      19      18      19      19      18
      19      19      18      19      19      18      19      19      18      19
      19      18      19      19      18      19      19      18      19      19
      18      19      19      18      19      19      18      19      19      18
      19      19      18      19      19      18      19      19      18      19
      19      18      19      19      18      19      19      18      19      19
      18      19      19      18      19      19      18      19      19      18
      19      19      18      19      19      18      19      19      18      19
      19      18      19      19      18      19      19      18      19      19
      18      19      19      18      19      19      18      19      19      18
      19      19      18      19      19      18      19      19      18      19
      19      18      19      19      18      19      19      18      19      19
      18      19      19      18      19      19      18      19      19      18
      19      19      18      19      19      18      19      19      18      19
      19      18      19      19      18      19      19      18      19      19
      18      19      19      18      19      19      18      19      19      18
      19      19      18      19      19      18      19      19      18      19
      19      18      19      19      18      19      19      18      19      19
      18      19      19      18      19      19      18      19      19      18
      19      19      18      19      19      18      19      19      18      19
      19      18      19      19      18      19      19      18      19      19
      18      19      19      18      19      19      18      19      19      18
      19      19      18      19      19      18      19      19      18      19
      19      18      19      19      18      19      19      18      19      19
      18      19      19      18      19      19      18      19      19      18
      19      19      18      19      19      18      19      19      18      19
      19      18      19      19      18      19      19      18      19      19
      18      19      19      18      19      19      18      19      19      18
      19      19      18      19      19      18      19      19      18      19
      19      18      19      19      18      19      19      18      19      19
      18      19      19      18      19      19      18      19      19      18
      19      19      18      19      19      18      19      19      18      19
      19      18      19      19      18      19      19      18      19      19
      18      19      19      18      19      19      18      19      19      18
      19      19      18      19      19      18      19      19      18      19
      19      18      19      19      18      19      19      18      19      19
      18      19      19      18      19      19      18      19      19      18
      19      19      18      19      19      18      19      19      18      19
      19      18      19      19      18      19      19      18      19      19
      18      19      19      18      19      19      18      19      19      18
      19      19      18      19      19      18      19      19      18      19
      19      18      19      19      18      19      19      18      19      19
      18      19      19      18      19      19      18      19      19      18
      19      19      18      19      19      18      19      19      18      19
      19      18      19      19      18      19      19      18      19      19
      18      19      19      18      19      19      18      19      19      18
      19      19      18      19      19      18      19      19      18      19
      19      18      19      19      18      19      19      18      19      19
      18      19      19      18      19      19      18      19      19      18
      19      19      18      19      19      18      19      19      18      19
      19      18      19      19      18      19      19      18      19      19
      18      19      19      18      19      19      18      19      19      18
      19      19      18      19      19      18      19      19      18      19
      19      18      19      19      18      19      19      18      19      19
      18      19      19      18      19      19      18      19      19      18
      19      19      18      19      19      18      19      19      18      19
      19      18      19      19      18      19      19      18      19      19
      18      19      19      18      19      19      18      19      19      18
      19      19      18      19      19      18      19      19      18      19
      19      18      19      19      18      19      19      18      19      19
      18      19      19      18      19      19      18      19      19      18
      19      19      18      19      19      18      19      19      18      19
      19      18      19      19      18      19      19      18      19      19
      18      19      19      18      19      19      18      19      19      18
      19      19      18      19      19      18      19      19      18      19
      19      18      19      19      18      19      19      18      19      19
      18      19      19      18      19      19      18      19      19      18
      19      19      18      19      19      18      19      19      18      19
      19      18      19      19      18      19      19      18      19      19
      18      19      19      18      19      19      18      19      19      18
      19      19      18      19      19      18      19      19      18      19
      19      18      19      19      18      19      19      18      19      19
      18      19      19      18      19      19      18      19      19      18
      19      19      18      19      19      18      19      19      18      19
      19      18      19      19      18      19      19      18      19      19
      18      19      19      18      19      19      18      19      19      18
      19      19      18      19      19      18      19      19      18      19
      19      18      19      19      18      19      19      18      19      19
      18      19      19      18      19      19      18      19      19      18
      19      19      18      19      19      18      19      19      18      19
      19      18      19      19      18      19      19      18      19      19
      18      19      19      18      19      19      18      19      19      18
      19      19      18      19      19      18      19      19      18      19
      19      18      19      19      18      19      19      18      19      19
      18      19      19      18      19      19      18      19      19      18
      19      19      18      19      19      18      19      19      18      19
      19      18      19      19      18      19      19      18      19      19
      18      19      19      18      19      19      18      19      19      18
      19      19      18      19      19      18      19      19      18      19
      19      18      19      19      18      19      19      18      19      19
      18      19      19      18      19      19      18      19      19      18
      19      19      18      19      19      18      19      19      18      19
      19      18      19      19      18      19      19      18      19      19
      18      19      19      18      19      19      18      19      19      18
      19      19      18      19      19      18      19      19      18      19
      19      18      19      19      18      19      19      18      19      19
      18      19      19      18      19      19      18      19      19      18
      19      19      18      19      19      18      19      19      18      19
      19      18      19      19      18      19      19      18      19      19
      18      19      19      18      19      19      18      19      19      18
      19      19      18      19      19      18      19      19      18      19
      19      18      19      19      18      19      19      18      19      19
      18      19      19      18      19      19      18      19      19      18
      19      19      18      19      19      18      19      19      18      19
      19      18      19      19      18      19      19      18      19      19
      18      19      19      18      19      19      18      19      19      18
      19      19      18      19      19      18      19      19      18      19
      19      18      19      19      18      19      19      18      19      19
      18      19      19      18      19      19      18      19      19      18
      19      19      18      19      19      18      19      19      18      19
      19      18      19      19      18      19      19      18      19      19
      18      19      19      18      19      19      18      19      19      18
      19      19      18      19      19      18      19      19      18      19
      19      18      19      19      18      19      19      18      19      19
      18      19      19      18      19      19      18      19      19      18
      19      19      18      19      19      18      19      19      18      19
      19      18      19      19      18      19      19      18      19      19
      18      19      19      18      19      19      18      19      19      18
      19      19      18      19      19      18      19      19      18      19
      19      18      19      19      18      19      19      18      19      19
      18      19      19      18      19      19      18      19      19      18
      19      19      18      19      19      18      19      19      18      19
      19      18      19      19      18      19      19      18      19      19
      18      19      19      18      19      19      18      19      19      18
      19      19      18      19      19      18      19      19      18      19
      19      18      19      19      18      19      19      18      19      19
      18      19      19      18      19      19      18      19      19      18
      19      19      18      19      19      18      19      19      18      19
      19      18      19      19      18      19      19      18      19      19
      18      19      19      18      19      19      18      19      19      18
      19      19      18      19      19      18      19      19      18      19
      19      18      19      19      18      19      19      18      19      19
      18      19      19      18      19      19      18      19      19      18
      19      19      18      19      19      18      19      19      18      19
      19      18      19      19      18      19      19      18      19      19
      18      19      19      18      19      19      18      19      19      18
      19      19      18      19      19      18      19      19      18      19
      19      18      19      19      18      19      19      18      19      19
      18      19      19      18      19      19      18      19      19      18
      19      19      18      19      19      18      19      19      18      19
      19      18      19      19      18      19      19      18      19      19
      18      19      19      18      19      19      18      19      19      18
      19      19      18      19      19      18      19      19      18      19
      19      18      19      19      18      19      19      18      19      19
      18      19      19      18      19      19      18      19      19      18
      19      19      18      19      19      18      19      19      18      19
      19      18      19      19      18      19      19      18      19      19
      18      19      19      18      19      19      18      19      19      18
      19      19      18      19      19      18      19      19      18      19
      19      18      19      19      18      19      19      18      19      19
      18      19      19      18      19      19      18      19      19      18
      19      19      18      19      19      18      19      19      18      19
      19      18      19      19      18      19      19      18      19      19
      18      19      19      18      19      19      18      19      19      18
      19      19      18      19      19      18      19      19      18      19
      19      18      19      19      18      19      19      18      19      19
      18      19      19      18      19      19      18      19      19      18
      19      19      18      19      19      18      19      19      18      19
      19      18      19      19      18      19      19      18      19      19
      18      19      19      18      19      19      18      19      19      18
      19      19      18      19      19      18      19      19      18      19
      19      18      19      19      18      19      19      18      19      19
      18      19      19      18      19      19      18      19      19      18
      19      19      18      19      19      18      19      19      18      19
      19      18      19      19      18      19      19      18      19      19
      18      19      19      18      19      19      18      19      19      18
      19      19      18      19      19      18      19      19      18      19
      19      18      19      19      18      19      19      18      19      19
      18      19      19      18      19      19      18      19      19      18
      19      19      18      19      19      18      19      19      18      19
      19      18      19      19      18      19      19      18      19      19
      18      19      19      18      19      19      18      19      19      18
      19      19      18      19      19      18      19      19      18      19
      19      18      19      19      18      19      19      18      19      19
      18      19      19      18      19      19      18      19      19      18
      19      19      18      19      19      18      19      19      18      19
      19      18      19      19      18      19      19      18      19      19
      18      19      19      18      19      19      18      19      19      18
      19      19      18      19      19      18      19      19      18      19
      19      18      19      19      18      19      19      18      19      19
      18      19      19      18      19      19      18      19      19      18
      19      19      18      19      19      18      19      19      18      19
      19      18      19      19      18      19      19      18      19      19
      18      19      19      18      19      19      18      19      19      18
      19      19      18      19      19      18      19      19      18      19
      19      18      19      19      18      19      19      18      19      19
      18      19      19      18      19      19      18      19      19      18
      19      19      18      19      19      18      19      19      18      19
      19      18      19      19      18      19      19      18      19      19
      18      19      19      18      19      19      18      19      19      18
      19      19      18      19      19      18      19      19      18      19
      19      18      19      19      18      19      19      18      19      19
      18      19      19      18      19      19      18      19      19      18
      19      19      18      19      19      18      19      19      18      19
      19      18      19      19      18      19      19      18      19      19
      18      19      19      18      19      19      18      19      19      18
      19      19      18      19      19      18      19      19      18      19
      19      18      19      19      18      19      19      18      19      19
      18      19      19      18      19      19      18      19      19      18
      19      19      18      19      19      18      19      19      18      19
      19      18      19      19      18      19      19      18      19      19
      18      19      19      18      19      19      18      19      19      18
      19      19      18      19      19      18      19      19      18      19
      19      18      19      19      18      19      19      18      19      19
      18      19      19      18      19      19      18      19      19      18
      19      19      18      19      19      18      19      19      18      19
      19      18      19      19      18      19      19      18      19      19
      18      19      19      18      19      19      18      19      19      18
      19      19      18      19      19      18      19      19      18      19
      19      18      19      19      18      19      19      18      19      19
      18      19      19      18      19      19      18      19      19      18
      19      19      18      19      19      18      19      19      18      19
      19      18      19      19      18      19      19      18      19      19
      18      19      19      18      19      19      18      19      19      18
      19      19      18      19      19      18      19      19      18      19
      19      18      19      19      18      19      19      18      19      19
      18      19      19      18      19      19      18      19      19      18
      19      19      18      19      19      18      19      19      18      19
      19      18      19      19      18      19      19      18      19      19
      18      19      19      18      19      19      18      19      19      18
      19      19      18      19      19      18      19      19      18      19
      19      18      19      19      18      19      19      18      19      19
      18      19      19      18      19      19      18      19      19      18
      19      19      18      19      19      18      19      19      18      19
      19      18      19      19      18      19      19      18      19      19
      18      19      19      18      19      19      18      19      19      18
      19      19      18      19      19      18      19      19      18      19
      19      18      19      19      18      19      19      18      19      19
      18      19      19      18      19      19      18      19      19      18
      19      19      18      19      19      18      19      19      18      19
      19      18      19      19      18      19      19      18      19      19
      18      19      19      18      19      19      18      19      19      18
      19      19      18      19      19      18      19      19      18      19
      19      18      19      19      18      19      19      18      19      19
      18      19      19      18      19      19      18      19      19      18
      19      19      18      19      19      18      19      19      18      19
      19      18      19      19      18      19      19      18      19      19
      18      19      19      18      19      19      18      19      19      18
      19      19      18      19      19      18      19      19      18      19
      19      18      19      19      18      19      19      18      19      19
      18      19      19      18      19      19      18      19      19      18
      19      19      18      19      19      18      19      19      18      19
      19      18      19      19      18      19      19      18      19      19
      18      19      19      18      19      19      18      19      19      18
      19      19      18      19      19      18      19      19      18      19
      19      18      19      19      18      19      19      18      19      19
      18      19      19      18      19      19      18      19      19      18
      19      19      18      19      19      18      19      19      18      19
      19      18      19      19      18      19      19      18      19      19
      18      19      19      18      19      19      18      19      19      18
      19      19      18      19      19      18      19      19      18      19
      19      18      19      19      18      19      19      18      19      19
      18      19      19      18      19      19      18      19      19      18
      19      19      18      19      19      18      19      19      18      19
      19      18      19      19      18      19      19      18      19      19
      18      19      19      18      19      19      18      19      19      18
      19      19      18      19      19      18      19      19      18      19
      19      18      19      19      18      19      19      18      19      19
      18      19      19      18      19      19      18      19      19      18
      19      19      18      19      19      18      19      19      18      19
      19      18      19      19      18      19      19      18      19      19
      18      19      19      18      19      19      18      19      19      18
      19      19      18      19      19      18      19      19      18      19
      19      18      19      19      18      19      19      18      19      19
      18      19      19      18      19      19      18      19      19      18
      19      19      18      19      19      18      19      19      18      19
      19      18      19      19      18      19      19      18      19      19
      18      19      19      18      19      19      18      19      19      18
      19      19      18      19      19      18      19      19      18      19
      19      18      19      19      18      19      19      18      19      19
      18      19      19      18      19      19      18      19      19      18
      19      19      18      19      19      18      19      19      18      19
      19      18      19      19      18      19      19      18      19      19
      18      19      19      18      19      19      18      19      19      18
      19      19      18      19      19      18      19      19      18      19
      19      18      19      19      18      19      19      18      19      19
      18      19      19      18      19      19      18      19      19      18
      19      19      18      19      19      18      19      19      18      19
      19      18      19      19      18      19      19      18      19      19
      18      19      19      18      19      19      18      19      19      18
      19      19      18      19      19      18      19      19      18      19
      19      18      19      19      18      19      19      18      19      19
      18      19      19      18      19      19      18      19      19      18
      19      19      18      19      19      18      19      19      18      19
      19      18      19      19      18      19      19      18      19      19
      18      19      19      18      19      19      18      19      19      18
      19      19      18      19      19      18      19      19      18      19
      19      18      19      19      18      19      19      18      19      19
      18      19      19      18      19      19      18      19      19      18
      19      19      18      19      19      18      19      19      18      19
      19      18      19      19      18      19      19      18      19      19
      18      19      19      18      19      19      18      19      19      18
      19      19      18      19      19      18      19      19      18      19
      19      18      19      19      18      19      19      18      19      19
      18      19      19      18      19      19      18      19      19      18
      19      19      18      19      19      18      19      19      18      19
      19      18      19      19      18      19      19      18      19      19
      18      19      19      18      19      19      18      19      19      18
      19      19      18      19      19      18      19      19      18      19
      19      18      19      19      18      19      19      18      19      19
      18      19      19      18      19      19      18      19      19      18
      19      19      18      19      19      18      19      19      18      19
      19      18      19      19      18      19      19      18      19      19
      18      19      19      18      19      19      18      19      19      18
      19      19      18      19      19      18      19      19      18      19
      19      18      19      19      18      19      19      18      19      19
      18      19      19      18      19      19      18      19      19      18
      19      19      18      19      19      18      19      19      18      19
      19      18      19      19      18      19      19      18      19      19
      18      19      19      18      19      19      18      19      19      18
      19      19      18      19      19      18      19      19      18      19
      19      18      19      19      18      19      19      18      19      19
      18      19      19      18      19      19      18      19      19      18
      19      19      18      19      19      18      19      19      18      19
      19      18      19      19      18      19      19      18      19      19
      18      19      19      18      19      19      18      19      19      18
      19      19      18      19      19      18      19      19      18      19
      19      18      19      19      18      19      19      18      19      19
      18      19      19      18      19      19      18      19      19      18
      19      19      18      19      19      18      19      19      18      19
      19      18      19      19      18      19      19      18      19      19
      18      19      19      18      19      19      18      19      19      18
      19      19      18      19      19      18      19      19      18      19
      19      18      19      19      18      19      19      18      19      19
      18      19      19      18      19      19      18      19      19      18
      19      19      18      19      19      18      19      19      18      19
      19      18      19      19      18      19      19      18      19      19
      18      19      19      18      19      19      18      19      19      18
      19      19      18      19      19      18      19      19      18      19
      19      18      19      19      18      19      19      18      19      19
      18      19      19      18      19      19      18      19      19      18
      19      19      18      19      19      18      19      19      18      19
      19      18      19      19      18      19      19      18      19      19
      18      19      19      18      19      19      18      19      19      18
      19      19      18      19      19      18      19      19      18      19
      19      18      19      19      18      19      19      18      19      19
      18      19      19      18      19      19      18      19      19      18
      19      19      18      19      19      18      19      19      18      19
      19      18      19      19      18      19      19      18      19      19
      18      19      19      18      19      19      18      19      19      18
      19      19      18      19      19      18      19      19      18      19
      19      18      19      19      18      19      19      18      19      19
      18      19      19      18      19      19      18      19      19      18
      19      19      18      19      19      18      19      19      18      19
      19      18      19      19      18      19      19      18      19      19
      18      19      19      18      19      19      18      19      19      18
      19      19      18      19      19      18      19      19      18      19
      19      18      19      19      18      19      19      18      19      19
      18      19      19      18      19      19      18      19      19      18
      19      19      18      19      19      18      19      19      18      19
      19      18      19      19      18      19      19      18      19      19
      18      19      19      18      19      19      18      19      19      18
      19      19      18      19      19      18      19      19      18      19
      19      18      19      19      18      19      19      18      19      19
      18      19      19      18      19      19      18      19      19      18
      19      19      18      19      19      18      19      19      18      19
      19      18      19      19      18      19      19      18      19      19
      18      19      19      18      19      19      18      19      19      18
      19      19      18      19      19      18      19      19      18      19
      19      18      19      19      18      19      19      18      19      19
      18      19      19      18      19      19      18      19      19      18
      19      19      18      19      19      18      19      19      18      19
      19      18      19      19      18      19      19      18      19      19
      18      19      19      18      19      19      18      19      19      18
      19      19      18      19      19      18      19      19      18      19
      19      18      19      19      18      19      19      18      19      19
      18      19      19      18      19      19      18      19      19      18
      19      19      18      19      19      18      19      19      18      19
      19      18      19      19      18      19      19      18      19      19
      18      19      19      18      19      19      18      19      19      18
      19      19      18      19      19      18      19      19      18      19
      19      18      19      19      18      19      19      18      19      19
      18      19      19      18      19      19      18      19      19      18
      19      19      18      19      19      18      19      19      18      19
      19      18      19      19      18      19      19      18      19      19
      18      19      19      18      19      19      18      19      19      18
      19      19      18      19      19      18      19      19      18      19
      19      18      19      19      18      19      19      18      19      19
      18      19      19      18      19      19      18      19      19      18
      19      19      18      19      19      18      19      19      18      19
      19      18      19      19      18      19      19      18      19      19
      18      19      19      18      19      19      18      19      19      18
      19      19      18      19      19      18      19      19      18      19
      19      18      19      19      18      19      19      18      19      19
      18      19      19      18      19      19      18      19      19      18
      19      19      18      19      19      18      19      19      18      19
      19      18      19      19      18      19      19      18      19      19
      18      19      19      18      19      19      18      19      19      18
      19      19      18      19      19      18      19      19      18      19
      19      18      19      19      18      19      19      18      19      19
      18      19      19      18      19      19      18      19      19      18
      19      19      18      19      19      18      19      19      18      19
      19      18      19      19      18      19      19      18      19      19
      18      19      19      18      19      19      18      19      19      18
      19      19      18      19      19      18      19      19      18      19
      19      18      19      19      18      19      19      18      19      19
      18      19      19      18      19      19      18      19      19      18
      19      19      18      19      19      18      19      19      18      19
      19      18      19      19      18      19      19      18      19      19
      18      19      19      18      19      19      18      19      19      18
      19      19      18      19      19      18      19      19      18      19
      19      18      19      19      18      19      19      18      19      19
      18      19      19      18      19      19      18      19      19      18
      19      19      18      19      19      18      19      19      18      19
      19      18      19      19      18      19      19      18      19      19
      18      19      19      18      19      19      18      19      19      18
      19      19      18      19      19      18      19      19      18      19
      19      18      19      19      18      19      19      18      19      19
      18      19      19      18      19      19      18      19      19      18
      19      19      18      19      19      18      19      19      18      19
      19      18      19      19      18      19      19      18      19      19
      18      19      19      18      19      19      18      19      19      18
      19      19      18      19      19      18      19      19      18      19
      19      18      19      19      18      19      19      18      19      19
      18      19      19      18      19      19      18      19      19      18
      19      19      18      19      19      18      19      19      18      19
      19      18      19      19      18      19      19      18      19      19
      18      19      19      18      19      19      18      19      19      18
      19      19      18      19      19      18      19      19      18      19
      19      18      19      19      18      19      19      18      19      19
      18      19      19      18      19      19      18      19      19      18
      19      19      18      19      19      18      19      19      18      19
      19      18      19      19      18      19      19      18      19      19
      18      19      19      18      19      19      18      19      19      18
      19      19      18      19      19      18      19      19      18      19
      19      18      19      19      18      19      19      18      19      19
      18      19      19      18      19      19      18      19      19      18
      19      19      18      19      19      18      19      19      18      19
      19      18      19      19      18      19      19      18      19      19
      18      19      19      18      19      19      18      19      19      18
      19      19      18      19      19      18      19      19      18      19
      19      18      19      19      18      19      19      18      19      19
      18      19      19      18      19      19      18      19      19      18
      19      19      18      19      19      18      19      19      18      19
      19      18      19      19      18      19      19      18      19      19
      18      19      19      18      19      19      18      19      19      18
      19      19      18      19      19      18      19      19      18      19
      19      18      19      19      18      19      19      18      19      19
      18      19      19      18      19      19      18      19      19      18
      19      19      18      19      19      18      19      19      18      19
      19      18      19      19      18      19      19      18      19      19
      18      19      19      18      19      19      18      19      19      18
      19      19      18      19      19      18      19      19      18      19
      19      18      19      19      18      19      19      18      19      19
      18      19      19      18      19      19      18      19      19      18
      19      19      18      19      19      18      19      19      18      19
      19      18      19      19      18      19      19      18      19      19
      18      19      19      18      19      19      18      19      19      18
      19      19      18      19      19      18      19      19      18      19
      19      18      19      19      18      19      19      18      19      19
      18      19      19      18      19      19      18      19      19      18
      19      19      18      19      19      18      19      19      18      19
      19      18      19      19      18      19      19      18      19      19
      18      19      19      18      19      19      18      19      19      18
      19      19      18      19      19      18      19      19      18      19
      19      18      19      19      18      19      19      18      19      19
      18      19      19      18      19      19      18      19      19      18
      19      19      18      19      19      18      19      19      18      19
      19      18      19      19      18      19      19      18      19      19
      18      19      19      18      19      19      18      19      19      18
      19      19      18      19      19      18      19      19      18      19
      19      18      19      19      18      19      19      18      19      19
      18      19      19      18      19      19      18      19      19      18
      19      19      18      19      19      18      19      19      18      19
      19      18      19      19      18      19      19      18      19      19
      18      19      19      18      19      19      18      19      19      18
      19      19      18      19      19      18      19      19      18      19
      19      18      19      19      18      19      19      18      19      19
      18      19      19      18      19      19      18      19      19      18
      19      19      18      19      19      18      19      19      18      19
      19      18      19      19      18      19      19      18      19      19
      18      19      19      18      19      19      18      19      19      18
      19      19      18      19      19      18      19      19      18      19
      19      18      19      19      18      19      19      18      19      19
      18      19      19      18      19      19      18      19      19      18
      19      19      18      19      19      18      19      19      18      19
      19      18      19      19      18      19      19      18      19      19
      18      19      19      18      19      19      18      19      19      18
      19      19      18      19      19      18      19      19      18      19
      19      18      19      19      18      19      19      18      19      19
      18      19      19      18      19      19      18      19      19      18
      19      19      18      19      19      18      19      19      18      19
      19      18      19      19      18      19      19      18      19      19
      18      19      19      18      19      19      18      19      19      18
      19      19      18      19      19      18      19      19      18      19
      19      18      19      19      18      19      19      18      19      19
      18      19      19      18      19      19      18      19      19      18
      19      19      18      19      19      18      19      19      18      19
      19      18      19      19      18      19      19      18      19      19
      18      19      19      18      19      19      18      19      19      18
      19      19      18      19      19      18      19      19      18      19
      19      18      19      19      18      19      19      18      19      19
      18      19      19      18      19      19      18      19      19      18
      19      19      18      19      19      18      19      19      18      19
      19      18      19      19      18      19      19      18      19      19
      18      19      19      18      19      19      18      19      19      18
      19      19      18      19      19      18      19      19      18      19
      19      18      19      19      18      19      19      18      19      19
      18      19      19      18      19      19      18      19      19      18
      19      19      18      19      19      18      19      19      18      19
      19      18      19      19      18      19      19      18      19      19
      18      19      19      18      19      19      18      19      19      18
      19      19      18      19      19      18      19      19      18      19
      19      18      19      19      18      19      19      18      19      19
      18      19      19      18      19      19      18      19      19      18
      19      19      18      19      19      18      19      19      18      19
      19      18      19      19      18      19      19      18      19      19
      18      19      19      18      19      19      18      19      19      18
      19      19      18      19      19      18      19      19      18      19
      19      18      19      19      18      19      19      18      19      19
      18      19      19      18      19      19      18      19      19      18
      19      19      18      19      19      18      19      19      18      19
      19      18      19      19      18      19      19      18      19      19
      18      19      19      18      19      19      18      19      19      18
      19      19      18      19      19      18      19      19      18      19
      19      18      19      19      18      19      19      18      19      19
      18      19      19      18      19      19      18      19      19      18
      19      19      18      19      19      18      19      19      18      19
      19      18      19      19      18      19      19      18      19      19
      18      19      19      18      19      19      18      19      19      18
      19      19      18      19      19      18      19      19      18      19
      19      18      19      19      18      19      19      18      19      19
      18      19      19      18      19      19      18      19      19      18
      19      19      18      19      19      18      19      19      18      19
      19      18      19      19      18      19      19      18      19      19
      18      19      19      18      19      19      18      19      19      18
      19      19      18      19      19      18      19      19      18      19
      19      18      19      19      18      19      19      18      19      19
      18      19      19      18      19      19      18      19      19      18
      19      19      18      19      19      18      19      19      18      19
      19      18      19      19      18      19      19      18      19      19
      18      19      19      18      19      19      18      19      19      18
      19      19      18      19      19      18      19      19      18      19
      19      18      19      19      18      19      19      18      19      19
      18      19      19      18      19      19      18      19      19      18
      19      19      18      19      19      18      19      19      18      19
      19      18      19      19      18      19      19      18      19      19
      18      19      19      18      19      19      18      19      19      18
      19      19      18      19      19      18      19      19      18      19
      19      18      19      19      18      19      19      18      19      19
      18      19      19      18      19      19      18      19      19      18
      19      19      18      19      19      18      19      19      18      19
      19      18      19      19      18      19      19      18      19      19
      18      19      19      18      19      19      18      19      19      18
      19      19      18      19      19      18      19      19      18      19
      19      18      19      19      18      19      19      18      19      19
      18      19      19      18      19      19      18      19      19      18
      19      19      18      19      19      18      19      19      18      19
      19      18      19      19      18      19      19      18      19      19
      18      19      19      18      19      19      18      19      19      18
      19      19      18      19      19      18      19      19      18      19
      19      18      19      19      18      19      19      18      19      19
      18      19      19      18      19      19      18      19      19      18
      19      19      18      19      19      18      19      19      18      19
      19      18      19      19      18      19      19      18      19      19
      18      19      19      18      19      19      18      19      19      18
      19      19      18      19      19      18      19      19      18      19
      19      18      19      19      18      19      19      18      19      19
      18      19      19      18      19      19      18      19      19      18
      19      19      18      19      19      18      19      19      18      19
      19      18      19      19      18      19      19      18      19      19
      18      19      19      18      19      19      18      19      19      18
      19      19      18      19      19      18      19      19      18      19
      19      18      19      19      18      19      19      18      19      19
      18      19      19      18      19      19      18      19      19      18
      19      19      18      19      19      18      19      19      18      19
      19      18      19      19      18      19      19      18      19      19
      18      19      19      18      19      19      18      19      19      18
      19      19      18      19      19      18      19      19      18      19
      19      18      19      19      18      19      19      18      19      19
      18      19      19      18      19      19      18      19      19      18
      19      19      18      19      19      18      19      19      18      19
      19      18      19      19      18      19      19      18      19      19
      18      19      19      18      19      19      18      19      19      18
      19      19      18      19      19      18      19      19      18      19
      19      18      19      19      18      19      19      18      19      19
      18      19      19      18      19      19      18      19      19      18
      19      19      18      19      19      18      19      19      18      19
      19      18      19      19      18      19      19      18      19      19
      18      19      19      18      19      19      18      19      19      18
      19      19      18      19      19      18      19      19      18      19
      19      18      19      19      18      19      19      18      19      19
      18      19      19      18      19      19      18      19      19      18
      19      19      18      19      19      18      19      19      18      19
      19      18      19      19      18      19      19      18      19      19
      18      19      19      18      19      19      18      19      19      18
      19      19      18      19      19      18      19      19      18      19
      19      18      19      19      18      19      19      18      19      19
      18      19      19      18      19      19      18      19      19      18
      19      19      18      19      19      18      19      19      18      19
      19      18      19      19      18      19      19      18      19      19
      18      19      19      18      19      19      18      19      19      18
      19      19      18      19      19      18      19      19      18      19
      19      18      19      19      18      19      19      18      19      19
      18      19      19      18      19      19      18      19      19      18
      19      19      18      19      19      18      19      19      18      19
      19      18      19      19      18      19      19      18      19      19
      18      19      19      18      19      19      18      19      19      18
      19      19      18      19      19      18      19      19      18      19
      19      18      19      19      18      19      19      18      19      19
      18      19      19      18      19      19      18      19      19      18
      19      19      18      19      19      18      19      19      18      19
      19      18      19      19      18      19      19      18      19      19
      18      19      19      18      19      19      18      19      19      18
      19      19      18      19      19      18      19      19      18      19
      19      18      19      19      18      19      19      18      19      19
      18      19      19      18      19      19      18      19      19      18
      19      19      18      19      19      18      19      19      18      19
      19      18      19      19      18      19      19      18      19      19
      18      19      19      18      19      19      18      19      19      18
      19      19      18      19      19      18      19      19      18      19
      19      18      19      19      18      19      19      18      19      19
      18      19      19      18      19      19      18      19      19      18
      19      19      18      19      19      18      19      19      18      19
      19      18      19      19      18      19      19      18      19      19
      18      19      19      18      19      19      18      19      19      18
      19      19      18      19      19      18      19      19      18      19
      19      18      19      19      18      19      19      18      19      19
      18      19      19      18      19      19      18      19      19      18
      19      19      18      19      19      18      19      19      18      19
      19      18      19      19      18      19      19      18      19      19
      18      19      19      18      19      19      18      19      19      18
      19      19      18      19      19      18      19      19      18      19
      19      18      19      19      18      19      19      18      19      19
      18      19      19      18      19      19      18      19      19      18
      19      19      18      19      19      18      19      19      18      19
      19      18      19      19      18      19      19      18      19      19
      18      19      19      18      19      19      18      19      19      18
      19      19      18      19      19      18      19      19      18      19
      19      18      19      19      18      19      19      18      19      19
      18      19      19      18      19      19      18      19      19      18
      19      19      18      19      19      18      19      19      18      19
      19      18      19      19      18      19      19      18      19      19
      18      19      19      18      19      19      18      19      19      18
      19      19      18      19      19      18      19      19      18      19
      19      18      19      19      18      19      19      18      19      19
      18      19      19      18      19      19      18      19      19      18
      19      19      18      19      19      18      19      19      18      19
      19      18      19      19      18      19      19      18      19      19
      18      19      19      18      19      19      18      19      19      18
      19      19      18      19      19      18      19      19      18      19
      19      18      19      19      18      19      19      18      19      19
      18      19      19      18      19      19      18      19      19      18
      19      19      18      19      19      18      19      19      18      19
      19      18      19      19      18      19      19      18      19      19
      18      19      19      18      19      19      18      19      19      18
      19      19      18      19      19      18      19      19      18      19
      19      18      19      19      18      19      19      18      19      19
      18      19      19      18      19      19      18      19      19      18
      19      19      18      19      19      18      19      19      18      19
      19      18      19      19      18      19      19      18      19      19
      18      19      19      18      19      19      18      19      19      18
      19      19      18      19      19      18      19      19      18      19
      19      18      19      19      18      19      19      18      19      19
      18      19      19      18      19      19      18      19      19      18
      19      19      18      19      19      18      19      19      18      19
      19      18      19      19      18      19      19      18      19      19
      18      19      19      18      19      19      18      19      19      18
      19      19      18      19      19      18      19      19      18      19
      19      18      19      19      18      19      19      18      19      19
      18      19      19      18      19      19      18      19      19      18
      19      19      18      19      19      18      19      19      18      19
      19      18      19      19      18      19      19      18      19      19
      18      19      19      18      19      19      18      19      19      18
      19      19      18      19      19      18      19      19      18      19
      19      18      19      19      18      19      19      18      19      19
      18      19      19      18      19      19      18      19      19      18
      19      19      18      19      19      18      19      19      18      19
      19      18      19      19      18      19      19      18      19      19
      18      19      19      18      19      19      18      19      19      18
      19      19      18      19      19      18      19      19      18      19
      19      18      19      19      18      19      19      18      19      19
      18      19      19      18      19      19      18      19      19      18
      19      19      18      19      19      18      19      19      18      19
      19      18      19      19      18      19      19      18      19      19
      18      19      19      18      19      19      18      19      19      18
      19      19      18      19      19      18      19      19      18      19
      19      18      19      19      18      19      19      18      19      19
      18      19      19      18      19      19      18      19      19      18
      19      19      18      19      19      18      19      19      18      19
      19      18      19      19      18      19      19      18      19      19
      18      19      19      18      19      19      18      19      19      18
      19      19      18      19      19      18      19      19      18      19
      19      18      19      19      18      19      19      18      19      19
      18      19      19      18      19      19      18      19      19      18
      19      19      18      19      19      18      19      19      18      19
      19      18      19      19      18      19      19      18      19      19
      18      19      19      18      19      19      18      19      19      18
      19      19      18      19      19      18      19      19      18      19
      19      18      19      19      18      19      19      18      19      19
      18      19      19      18      19      19      18      19      19      18
      19      19      18      19      19      18      19      19      18      19
      19      18      19      19      18      19      19      18      19      19
      18      19      19      18      19      19      18      19      19      18
      19      19      18      19      19      18      19      19      18      19
      19      18      19      19      18      19      19      18      19      19
      18      19      19      18      19      19      18      19      19      18
      19      19      18      19      19      18      19      19      18      19
      19      18      19      19      18      19      19      18      19      19
      18      19      19      18      19      19      18      19      19      18
      19      19      18      19      19      18      19      19      18      19
      19      18      19      19      18      19      19      18      19      19
      18      19      19      18      19      19      18      19      19      18
      19      19      18      19      19      18      19      19      18      19
      19      18      19      19      18      19      19      18      19      19
      18      19      19      18      19      19      18      19      19      18
      19      19      18      19      19      18      19      19      18      19
      19      18      19      19      18      19      19      18      19      19
      18      19      19      18      19      19      18      19      19      18
      19      19      18      19      19      18      19      19      18      19
      19      18      19      19      18      19      19      18      19      19
      18      19      19      18      19      19      18      19      19      18
      19      19      18      19      19      18      19      19      18      19
      19      18      19      19      18      19      19      18      19      19
      18      19      19      18      19      19      18      19      19      18
      19      19      18      19      19      18      19      19      18      19
      19      18      19      19      18      19      19      18      19      19
      18      19      19      18      19      19      18      19      19      18
      19      19      18      19      19      18      19      19      18      19
      19      18      19      19      18      19      19      18      19      19
      18      19      19      18      19      19      18      19      19      18
      19      19      18      19      19      18      19      19      18      19
      19      18      19      19      18      19      19      18      19      19
      18      19      19      18      19      19      18      19      19      18
      19      19      18      19      19      18      19      19      18      19
      19      18      19      19      18      19      19      18      19      19
      18      19      19      18      19      19      18      19      19      18
      19      19      18      19      19      18      19      19      18      19
      19      18      19      19      18      19      19      18      19      19
      18      19      19      18      19      19      18      19      19      18
      19      19      18      19      19      18      19      19      18      19
      19      18      19      19      18      19      19      18      19      19
      18      19      19      18      19      19      18      19      19      18
      19      19      18      19      19      18      19      19      18      19
      19      18      19      19      18      19      19      18      19      19
      18      19      19      18      19      19      18      19      19      18
      19      19      18      19      19      18      19      19      18      19
      19      18      19      19      18      19      19      18      19      19
      18      19      19      18      19      19      18      19      19      18
      19      19      18      19      19      18      19      19      18      19
      19      18      19      19      18      19      19      18      19      19
      18      19      19      18      19      19      18      19      19      18
      19      19      18      19      19      18      19      19      18      19
      19      18      19      19      18      19      19      18      19      19
      18      19      19      18      19      19      18      19      19      18
      19      19      18      19      19      18      19      19      18      19
      19      18      19      19      18      19      19      18      19      19
      18      19      19      18      19      19      18      19      19      18
      19      19      18      19      19      18      19      19      18      19
      19      18      19      19      18      19      19      18      19      19
      18      19      19      18      19      19      18      19      19      18
      19      19      18      19      19      18      19      19      18      19
      19      18      19      19      18      19      19      18      19      19
      18      19      19      18      19      19      18      19      19      18
      19      19      18      19      19      18      19      19      18      19
      19      18      19      19      18      19      19      18      19      19
      18      19      19      18      19      19      18      19      19      18
      19      19      18      19      19      18      19      19      18      19
      19      18      19      19      18      19      19      18      19      19
      18      19      19      18      19      19      18      19      19      18
      19      19      18      19      19      18      19      19      18      19
      19      18      19      19      18      19      19      18      19      19
      18      19      19      18      19      19      18      19      19      18
      19      19      18      19      19      18      19      19      18      19
      19      18      19      19      18      19      19      18      19      19
      18      19      19      18      19      19      18      19      19      18
      19      19      18      19      19      18      19      19      18      19
      19      18      19      19      18      19      19      18      19      19
      18      19      19      18      19      19      18      19      19      18
      19      19      18      19      19      18      19      19      18      19
      19      18      19      19      18      19      19      18      19      19
      18      19      19      18      19      19      18      19      19      18
      19      19      18      19      19      18      19      19      18      19
      19      18      19      19      18      19      19      18      19      19
      18      19      19      18      19      19      18      19      19      18
      19      19      18      19      19      18      19      19      18      19
      19      18      19      19      18      19      19      18      19      19
      18      19      19      18      19      19      18      19      19      18
      19      19      18      19      19      18      19      19      18      19
      19      18      19      19      18      19      19      18      19      19
      18      19      19      18      19      19      18      19      19      18
      19      19      18      19      19      18      19      19      18      19
      19      18      19      19      18      19      19      18      19      19
      18      19      19      18      19      19      18      19      19      18
      19      19      18      19      19      18      19      19      18      19
      19      18      19      19      18      19      19      18      19      19
      18      19      19      18      19      19      18      19      19      18
      19      19      18      19      19      18      19      19      18      19
      19      18      19      19      18      19      19      18      19      19
      18      19      19      18      19      19      18      19      19      18
      19      19      18      19      19      18      19      19      18      19
      19      18      19      19      18      19      19      18      19      19
      18      19      19      18      19      19      18      19      19      18
      19      19      18      19      19      18      19      19      18      19
      19      18      19      19      18      19      19      18      19      19
      18      19      19      18      19      19      18      19      19      18
      19      19      18      19      19      18      19      19      18      19
      19      18      19      19      18      19      19      18      19      19
      18      19      19      18      19      19      18      19      19      18
      19      19      18      19      19      18      19      19      18      19
      19      18      19      19      18      19      19      18      19      19
      18      19      19      18      19      19      18      19      19      18
      19      19      18      19      19      18      19      19      18      19
      19      18      19      19      18      19      19      18      19      19
      18      19      19      18      19      19      18      19      19      18
      19      19      18      19      19      18      19      19      18      19
      19      18      19      19      18      19      19      18      19      19
      18      19      19      18      19      19      18      19      19      18
      19      19      18      19      19      18      19      19      18      19
      19      18      19      19      18      19      19      18      19      19
      18      19      19      18      19      19      18      19      19      18
      19      19      18      19      19      18      19      19      18      19
      19      18      19      19      18      19      19      18      19      19
      18      19      19      18      19      19      18      19      19      18
      19      19      18      19      19      18      19      19      18      19
      19      18      19      19      18      19      19      18      19      19
      18      19      19      18      19      19      18      19      19      18
      19      19      18      19      19      18      19      19      18      19
      19      18      19      19      18      19      19      18      19      19
      18      19      19      18      19      19      18      19      19      18
      19      19      18      19      19      18      19      19      18      19
      19      18      19      19      18      19      19      18      19      19
      18      19      19      18      19      19      18      19      19      18
      19      19      18      19      19      18      19      19      18      19
      19      18      19      19      18      19      19      18      19      19
      18      19      19      18      19      19      18      19      19      18
      19      19      18      19      19      18      19      19      18      19
      19      18      19      19      18      19      19      18      19      19
      18      19      19      18      19      19      18      19      19      18
      19      19      18      19      19      18      19      19      18      19
      19      18      19      19      18      19      19      18      19      19
      18      19      19      18      19      19      18      19      19      18
      19      19      18      19      19      18      19      19      18      19
      19      18      19      19      18      19      19      18      19      19
      18      19      19      18      19      19      18      19      19      18
      19      19      18      19      19      18      19      19      18      19
      19      18      19      19      18      19      19      18      19      19
      18      19      19      18      19      19      18      19      19      18
      19      19      18      19      19      18      19      19      18      19
      19      18      19      19      18      19      19      18      19      19
      18      19      19      18      19      19      18      19      19      18
      19      19      18      19      19      18      19      19      18      19
      19      18      19      19      18      19      19      18      19      19
      18      19      19      18      19      19      18      19      19      18
      19      19      18      19      19      18      19      19      18      19
      19      18      19      19      18      19      19      18      19      19
      18      19      19      18      19      19      18      19      19      18
      19      19      18      19      19      18      19      19      18      19
      19      18      19      19      18      19      19      18      19      19
      18      19      19      18      19      19      18      19      19      18
      19      19      18      19      19      18      19      19      18      19
      19      18      19      19      18      19      19      18      19      19
      18      19      19      18      19      19      18      19      19      18
      19      19      18      19      19      18      19      19      18      19
      19      18      19      19      18      19      19      18      19      19
      18      19      19      18      19      19      18      19      19      18
      19      19      18      19      19      18      19      19      18      19
      19      18      19      19      18      19      19      18      19      19
      18      19      19      18      19      19      18      19      19      18
      19      19      18      19      19      18      19      19      18      19
      19      18      19      19      18      19      19      18      19      19
      18      19      19      18      19      19      18      19      19      18
      19      19      18      19      19      18      19      19      18      19
      19      18      19      19      18      19      19      18      19      19
      18      19      19      18      19      19      18      19      19      18
      19      19      18      19      19      18      19      19      18      19
      19      18      19      19      18      19      19      18      19      19
      18      19      19      18      19      19      18      19      19      18
      19      19      18      19      19      18      19      19      18      19
      19      18      19      19      18      19      19      18      19      19
      18      19      19      18      19      19      18      19      19      18
      19      19      18      19      19      18      19      19      18      19
      19      18      19      19      18      19      19      18      19      19
      18      19      19      18      19      19      18      19      19      18
      19      19      18      19      19      18      19      19      18      19
      19      18      19      19      18      19      19      18      19      19
      18      19      19      18      19      19      18      19      19      18
      19      19      18      19      19      18      19      19      18      19
      19      18      19      19      18      19      19      18      19      19
      18      19      19      18      19      19      18      19      19      18
      19      19      18      19      19      18      19      19      18      19
      19      18      19      19      18      19      19      18      19      19
      18      19      19      18      19      19      18      19      19      18
      19      19      18      19      19      18      19      19      18      19
      19      18      19      19      18      19      19      18      19      19
      18      19      19      18      19      19      18      19      19      18
      19      19      18      19      19      18      19      19      18      19
      19      18      19      19      18      19      19      18      19      19
      18      19      19      18      19      19      18      19      19      18
      19      19      18      19      19      18      19      19      18      19
      19      18      19      19      18      19      19      18      19      19
      18      19      19      18      19      19      18      19      19      18
      19      19      18      19      19      18      19      19      18      19
      19      18      19      19      18      19      19      18      19      19
      18      19      19      18      19      19      18      19      19      18
      19      19      18      19      19      18      19      19      18      19
      19      18      19      19      18      19      19      18      19      19
      18      19      19      18      19      19      18      19      19      18
      19      19      18      19      19      18      19      19      18      19
      19      18      19      19      18      19      19      18      19      19
      18      19      19      18      19      19      18      19      19      18
      19      19      18      19      19      18      19      19      18      19
      19      18      19      19      18      19      19      18      19      19
      18      19      19      18      19      19      18      19      19      18
      19      19      18      19      19      18      19      19      18      19
      19      18      19      19      18      19      19      18      19      19
      18      19      19      18      19      19      18      19      19      18
      19      19      18      19      19      18      19      19      18      19
      19      18      19      19      18      19      19      18      19      19
      18      19      19      18      19      19      18      19      19      18
      19      19      18      19      19      18      19      19      18      19
      19      18      19      19      18      19      19      18      19      19
      18      19      19      18      19      19      18      19      19      18
      19      19      18      19      19      18      19      19      18      19
      19      18      19      19      18      19      19      18      19      19
      18      19      19      18      19      19      18      19      19      18
      19      19      18      19      19      18      19      19      18      19
      19      18      19      19      18      19      19      18      19      19
      18      19      19      18      19      19      18      19      19      18
      19      19      18      19      19      18      19      19      18      19
      19      18      19      19      18      19      19      18      19      19
      18      19      19      18      19      19      18      19      19      18
      19      19      18      19      19      18      19      19      18      19
      19      18      19      19      18      19      19      18      19      19
      18      19      19      18      19      19      18      19      19      18
      19      19      18      19      19      18      19      19      18      19
      19      18      19      19      18      19      19      18      19      19
      18      19      19      18      19      19      18      19      19      18
      19      19      18      19      19      18      19      19      18      19
      19      18      19      19      18      19      19      18      19      19
      18      19      19      18      19      19      18      19      19      18
      19      19      18      19      19      18      19      19      18      19
      19      18      19      19      18      19      19      18      19      19
      18      19      19      18      19      19      18      19      19      18
      19      19      18      19      19      18      19      19      18      19
      19      18      19      19      18      19      19      18      19      19
      18      19      19      18      19      19      18      19      19      18
      19      19      18      19      19      18      19      19      18      19
      19      18      19      19      18      19      19      18      19      19
      18      19      19      18      19      19      18      19      19      18
      19      19      18      19      19      18      19      19      18      19
      19      18      19      19      18      19      19      18      19      19
      18      19      19      18      19      19      18      19      19      18
      19      19      18      19      19      18      19      19      18      19
      19      18      19      19      18      19      19      18      19      19
      18      19      19      18      19      19      18      19      19      18
      19      19      18      19      19      18      19      19      18      19
      19      18      19      19      18      19      19      18      19      19
      18      19      19      18      19      19      18      19      19      18
      19      19      18      19      19      18      19      19      18      19
      19      18      19      19      18      19      19      18      19      19
      18      19      19      18      19      19      18      19      19      18
      19      19      18      19      19      18      19      19      18      19
      19      18      19      19      18      19      19      18      19      19
      18      19      19      18      19      19      18      19      19      18
      19      19      18      19      19      18      19      19      18      19
      19      18      19      19      18      19      19      18      19      19
      18      19      19      18      19      19      18      19      19      18
      19      19      18      19      19      18      19      19      18      19
      19      18      19      19      18      19      19      18      19      19
      18      19      19      18      19      19      18      19      19      18
      19      19      18      19      19      18      19      19      18      19
      19      18      19      19      18      19      19      18      19      19
      18      19      19      18      19      19      18      19      19      18
      19      19      18      19      19      18      19      19      18      19
      19      18      19      19      18      19      19      18      19      19
      18      19      19      18      19      19      18      19      19      18
      19      19      18      19      19      18      19      19      18      19
      19      18      19      19      18      19      19      18      19      19
      18      19      19      18      19      19      18      19      19      18
      19      19      18      19      19      18      19      19      18      19
      19      18      19      19      18      19      19      18      19      19
      18      19      19      18      19      19      18      19      19      18
      19      19      18      19      19      18      19      19      18      19
      19      18      19      19      18      19      19      18      19      19
      18      19      19      18      19      19      18      19      19      18
      19      19      18      19      19      18      19      19      18      19
      19      18      19      19      18      19      19      18      19      19
      18      19      19      18      19      19      18      19      19      18
      19      19      18      19      19      18      19      19      18      19
      19      18      19      19      18      19      19      18      19      19
      18      19      19      18      19      19      18      19      19      18
      19      19      18      19      19      18      19      19      18      19
      19      18      19      19      18      19      19      18      19      19
      18      19      19      18      19      19      18      19      19      18
      19      19      18      19      19      18      19      19      18      19
      19      18      19      19      18      19      19      18      19      19
      18      19      19      18      19      19      18      19      19      18
      19      19      18      19      19      18      19      19      18      19
      19      18      19      19      18      19      19      18      19      19
      18      19      19      18      19      19      18      19      19      18
      19      19      18      19      19      18      19      19      18      19
      19      18      19      19      18      19      19      18      19      19
      18      19      19      18      19      19      18      19      19      18
      19      19      18      19      19      18      19      19      18      19
      19      18      19      19      18      19      19      18      19      19
      18      19      19      18      19      19      18      19      19      18
      19      19      18      19      19      18      19      19      18      19
      19      18      19      19      18      19      19      18      19      19
      18      19      19      18      19      19      18      19      19      18
      19      19      18      19      19      18      19      19      18      19
      19      18      19      19      18      19      19      18      19      19
      18      19      19      18      19      19      18      19      19      18
      19      19      18      19      19      18      19      19      18      19
      19      18      19      19      18      19      19      18      19      19
      18      19      19      18      19      19      18      19      19      18
      19      19      18      19      19      18      19      19      18      19
      19      18      19      19      18      19      19      18      19      19
      18      19      19      18      19      19      18      19      19      18
      19      19      18      19      19      18      19      19      18      19
      19      18      19      19      18      19      19      18      19      19
      18      19      19      18      19      19      18      19      19      18
      19      19      18      19      19      18      19      19      18      19
      19      18      19      19      18      19      19      18      19      19
      18      19      19      18      19      19      18      19      19      18
      19      19      18      19      19      18      19      19      18      19
      19      18      19      19      18      19      19      18      19      19
      18      19      19      18      19      19      18      19      19      18
      19      19      18      19      19      18      19      19      18      19
      19      18      19      19      18      19      19      18      19      19
      18      19      19      18      19      19      18      19      19      18
      19      19      18      19      19      18      19      19      18      19
      19      18      19      19      18      19      19      18      19      19
      18      19      19      18      19      19      18      19      19      18
      19      19      18      19      19      18      19      19      18      19
      19      18      19      19      18      19      19      18      19      19
      18      19      19      18      19      19      18      19      19      18
      19      19      18      19      19      18      19      19      18      19
      19      18      19      19      18      19      19      18      19      19
      18      19      19      18      19      19      18      19      19      18
      19      19      18      19      19      18      19      19      18      19
      19      18      19      19      18      19      19      18      19      19
      18      19      19      18      19      19      18      19      19      18
      19      19      18      19      19      18      19      19      18      19
      19      18      19      19      18      19      19      18      19      19
      18      19      19      18      19      19      18      19      19      18
      19      19      18      19      19      18      19      19      18      19
      19      18      19      19      18      19      19      18      19      19
      18      19      19      18      19      19      18      19      19      18
      19      19      18      19      19      18      19      19      18      19
      19      18      19      19      18      19      19      18      19      19
      18      19      19      18      19      19      18      19      19      18
      19      19      18      19      19      18      19      19      18      19
      19      18      19      19      18      19      19      18      19      19
      18      19      19      18      19      19      18      19      19      18
      19      19      18      19      19      18      19      19      18      19
      19      18      19      19      18      19      19      18      19      19
      18      19      19      18      19      19      18      19      19      18
      19      19      18      19      19      18      19      19      18      19
      19      18      19      19      18      19      19      18      19      19
      18      19      19      18      19      19      18      19      19      18
      19      19      18      19      19      18      19      19      18      19
      19      18      19      19      18      19      19      18      19      19
      18      19      19      18      19      19      18      19      19      18
      19      19      18      19      19      18      19      19      18      19
      19      18      19      19      18      19      19      18      19      19
      18      19      19      18      19      19      18      19      19      18
      19      19      18      19      19      18      19      19      18      19
      19      18      19      19      18      19      19      18      19      19
      18      19      19      18      19      19      18      19      19      18
      19      19      18      19      19      18      19      19      18      19
      19      18      19      19      18      19      19      18      19      19
      18      19      19      18      19      19      18      19      19      18
      19      19      18      19      19      18      19      19      18      19
      19      18      19      19      18      19      19      18      19      19
      18      19      19      18      19      19      18      19      19      18
      19      19      18      19      19      18      19      19      18      19
      19      18      19      19      18      19      19      18      19      19
      18      19      19      18      19      19      18      19      19      18
      19      19      18      19      19      18      19      19      18      19
      19      18      19      19      18      19      19      18      19      19
      18      19      19      18      19      19      18      19      19      18
      19      19      18      19      19      18      19      19      18      19
      19      18      19      19      18      19      19      18      19      19
      18      19      19      18      19      19      18      19      19      18
      19      19      18      19      19      18      19      19      18      19
      19      18      19      19      18      19      19      18      19      19
      18      19      19      18      19      19      18      19      19      18
      19      19      18      19      19      18      19      19      18      19
      19      18      19      19      18      19      19      18      19      19
      18      19      19      18      19      19      18      19      19      18
      19      19      18      19      19      18      19      19      18      19
      19      18      19      19      18      19      19      18      19      19
      18      19      19      18      19      19      18      19      19      18
      19      19      18      19      19      18      19      19      18      19
      19      18      19      19      18      19      19      18      19      19
      18      19      19      18      19      19      18      19      19      18
      19      19      18      19      19      18      19      19      18      19
      19      18      19      19      18      19      19      18      19      19
      18      19      19      18      19      19      18      19      19      18
      19      19      18      19      19      18      19      19      18      19
      19      18      19      19      18      19      19      18      19      19
      18      19      19      18      19      19      18      19      19      18
      19      19      18      19      19      18      19      19      18      19
      19      18      19      19      18      19      19      18      19      19
      18      19      19      18      19      19      18      19      19      18
      19      19      18      19      19      18      19      19      18      19
      19      18      19      19      18      19      19      18      19      19
      18      19      19      18      19      19      18      19      19      18
      19      19      18      19      19      18      19      19      18      19
      19      18      19      19      18      19      19      18      19      19
      18      19      19      18      19      19      18      19      19      18
      19      19      18      19      19      18      19      19      18      19
      19      18      19      19      18      19      19      18      19      19
      18      19      19      18      19      19      18      19      19      18
      19      19      18      19      19      18      19      19      18      19
      19      18      19      19      18      19      19      18      19      19
      18      19      19      18      19      19      18      19      19      18
      19      19      18      19      19      18      19      19      18      19
      19      18      19      19      18      19      19      18      19      19
      18      19      19      18      19      19      18      19      19      18
      19      19      18      19      19      18      19      19      18      19
      19      18      19      19      18      19      19      18      19      19
      18      19      19      18      19      19      18      19      19      18
      19      19      18      19      19      18      19      19      18      19
      19      18      19      19      18      19      19      18      19      19
      18      19      19      18      19      19      18      19      19      18
      19      19      18      19      19      18      19      19      18      19
      19      18      19      19      18      19      19      18      19      19
      18      19      19      18      19      19      18      19      19      18
      19      19      18      19      19      18      19      19      18      19
      19      18      19      19      18      19      19      18      19      19
      18      19      19      18      19      19      18      19      19      18
      19      19      18      19      19      18      19      19      18      19
      19      18      19      19      18      19      19      18      19      19
      18      19      19      18      19      19      18      19      19      18
      19      19      18      19      19      18      19      19      18      19
      19      18      19      19      18      19      19      18      19      19
      18      19      19      18      19      19      18      19      19      18
      19      19      18      19      19      18      19      19      18      19
      19      18      19      19      18      19      19      18      19      19
      18      19      19      18      19      19      18      19      19      18
      19      19      18      19      19      18      19      19      18      19
      19      18      19      19      18      19      19      18      19      19
      18      19      19      18      19      19      18      19      19      18
      19      19      18      19      19      18      19      19      18      19
      19      18      19      19      18      19      19      18      19      19
      18      19      19      18      19      19      18      19      19      18
      19      19      18      19      19      18      19      19      18      19
      19      18      19      19      18      19      19      18      19      19
      18      19      19      18      19      19      18      19      19      18
      19      19      18      19      19      18      19      19      18      19
      19      18      19      19      18      19      19      18      19      19
      18      19      19      18      19      19      18      19      19      18
      19      19      18      19      19      18      19      19      18      19
      19      18      19      19      18      19      19      18      19      19
      18      19      19      18      19      19      18      19      19      18
      19      19      18      19      19      18      19      19      18      19
      19      18      19      19      18      19      19      18      19      19
      18      19      19      18      19      19      18      19      19      18
      19      19      18      19      19      18      19      19      18      19
      19      18      19      19      18      19      19      18      19      19
      18      19      19      18      19      19      18      19      19      18
      19      19      18      19      19      18      19      19      18      19
      19      18      19      19      18      19      19      18      19      19
      18      19      19      18      19      19      18      19      19      18
      19      19      18      19      19      18      19      19      18      19
      19      18      19      19      18      19      19      18      19      19
      18      19      19      18      19      19      18      19      19      18
      19      19      18      19      19      18      19      19      18      19
      19      18      19      19      18      19      19      18      19      19
      18      19      19      18      19      19      18      19      19      18
      19      19      18      19      19      18      19      19      18      19
      19      18      19      19      18      19      19      18      19      19
      18      19      19      18      19      19      18      19      19      18
      19      19      18      19      19      18      19      19      18      19
      19      18      19      19      18      19      19      18      19      19
      18      19      19      18      19      19      18      19      19      18
      19      19      18      19      19      18      19      19      18      19
      19      18      19      19      18      19      19      18      19      19
      18      19      19      18      19      19      18      19      19      18
      19      19      18      19      19      18      19      19      18      19
      19      18      19      19      18      19      19      18      19      19
      18      19      19      18      19      19      18      19      19      18
      19      19      18      19      19      18      19      19      18      19
      19      18      19      19      18      19      19      18      19      19
      18      19      19      18      19      19      18      19      19      18
      19      19      18      19      19      18      19      19      18      19
      19      18      19      19      18      19      19      18      19      19
      18      19      19      18      19      19      18      19      19      18
      19      19      18      19      19      18      19      19      18      19
      19      18      19      19      18      19      19      18      19      19
      18      19      19      18      19      19      18      19      19      18
      19      19      18      19      19      18      19      19      18      19
      19      18      19      19      18      19      19      18      19      19
      18      19      19      18      19      19      18      19      19      18
      19      19      18      19      19      18      19      19      18      19
      19      18      19      19      18      19      19      18      19      19
      18      19      19      18      19      19      18      19      19      18
      19      19      18      19      19      18      19      19      18      19
      19      18      19      19      18      19      19      18      19      19
      18      19      19      18      19      19      18      19      19      18
      19      19      18      19      19      18      19      19      18      19
      19      18      19      19      18      19      19      18      19      19
      18      19      19      18      19      19      18      19      19      18
      19      19      18      19      19      18      19      19      18      19
      19      18      19      19      18      19      19      18      19      19
      18      19      19      18      19      19      18      19      19      18
      19      19      18      19      19      18      19      19      18      19
      19      18      19      19      18      19      19      18      19      19
      18      19      19      18      19      19      18      19      19      18
      19      19      18      19      19      18      19      19      18      19
      19      18      19      19      18      19      19      18      19      19
      18      19      19      18      19      19      18      19      19      18
      19      19      18      19      19      18      19      19      18      19
      19      18      19      19      18      19      19      18      19      19
      18      19      19      18      19      19      18      19      19      18
      19      19      18      19      19      18      19      19      18      19
      19      18      19      19      18      19      19      18      19      19
      18      19      19      18      19      19      18      19      19      18
      19      19      18      19      19      18      19      19      18      19
      19      18      19      19      18      19      19      18      19      19
      18      19      19      18      19      19      18      19      19      18
      19      19      18      19      19      18      19      19      18      19
      19      18      19      19      18      19      19      18      19      19
      18      19      19      18      19      19      18      19      19      18
      19      19      18      19      19      18      19      19      18      19
      19      18      19      19      18      19      19      18      19      19
      18      19      19      18      19      19      18      19      19      18
      19      19      18      19      19      18      19      19      18      19
      19      18      19      19      18      19      19      18      19      19
      18      19      19      18      19      19      18      19      19      18
      19      19      18      19      19      18      19      19      18      19
      19      18      19      19      18      19      19      18      19      19
      18      19      19      18      19      19      18      19      19      18
      19      19      18      19      19      18      19      19      18      19
      19      18      19      19      18      19      19      18      19      19
      18      19      19      18      19      19      18      19      19      18
      19      19      18      19      19      18      19      19      18      19
      19      18      19      19      18      19      19      18      19      19
      18      19      19      18      19      19      18      19      19      18
      19      19      18      19      19      18      19      19      18      19
      19      18      19      19      18      19      19      18      19      19
      18      19      19      18      19      19      18      19      19      18
      19      19      18      19      19      18      19      19      18      19
      19      18      19      19      18      19      19      18      19      19
      18      19      19      18      19      19      18      19      19      18
      19      19      18      19      19      18      19      19      18      19
      19      18      19      19      18      19      19      18      19      19
      18      19      19      18      19      19      18      19      19      18
      19      19      18      19      19      18      19      19      18      19
      19      18      19      19      18      19      19      18      19      19
      18      19      19      18      19      19      18      19      19      18
      19      19      18      19      19      18      19      19      18      19
      19      18      19      19      18      19      19      18      19      19
      18      19      19      18      19      19      18      19      19      18
      19      19      18      19      19      18      19      19      18      19
      19      18      19      19      18      19      19      18      19      19
      18      19      19      18      19      19      18      19      19      18
      19      19      18      19      19      18      19      19      18      19
      19      18      19      19      18      19      19      18      19      19
      18      19      19      18      19      19      18      19      19      18
      19      19      18      19      19      18      19      19      18      19
      19      18      19      19      18      19      19      18      19      19
      18      19      19      18      19      19      18      19      19      18
      19      19      18      19      19      18      19      19      18      19
      19      18      19      19      18      19      19      18      19      19
      18      19      19      18      19      19      18      19      19      18
      19      19      18      19      19      18      19      19      18      19
      19      18      19      19      18      19      19      18      19      19
      18      19      19      18      19      19      18      19      19      18
      19      19      18      19      19      18      19      19      18      19
      19      18      19      19      18      19      19      18      19      19
      18      19      19      18      19      19      18      19      19      18
      19      19      18      19      19      18      19      19      18      19
      19      18      19      19      18      19      19      18      19      19
      18      19      19      18      19      19      18      19      19      18
      19      19      18      19      19      18      19      19      18      19
      19      18      19      19      18      19      19      18      19      19
      18      19      19      18      19      19      18      19      19      18
      19      19      18      19      19      18      19      19      18      19
      19      18      19      19      18      19      19      18      19      19
      18      19      19      18      19      19      18      19      19      18
      19      19      18      19      19      18      19      19      18      19
      19      18      19      19      18      19      19      18      19      19
      18      19      19      18      19      19      18      19      19      18
      19      19      18      19      19      18      19      19      18      19
      19      18      19      19      18      19      19      18      19      19
      18      19      19      18      19      19      18      19      19      18
      19      19      18      19      19      18      19      19      18      19
      19      18      19      19      18      19      19      18      19      19
      18      19      19      18      19      19      18      19      19      18
      19      19      18      19      19      18      19      19      18      19
      19      18      19      19      18      19      19      18      19      19
      18      19      19      18      19      19      18      19      19      18
      19      19      18      19      19      18      19      19      18      19
      19      18      19      19      18      19      19      18      19      19
      18      19      19      18      19      19      18      19      19      18
      19      19      18      19      19      18      19      19      18      19
      19      18      19      19      18      19      19      18      19      19
      18      19      19      18      19      19      18      19      19      18
      19      19      18      19      19      18      19      19      18      19
      19      18      19      19      18      19      19      18      19      19
      18      19      19      18      19      19      18      19      19      18
      19      19      18      19      19      18      19      19      18      19
      19      18      19      19      18      19      19      18      19      19
      18      19      19      18      19      19      18      19      19      18
      19      19      18      19      19      18      19      19      18      19
      19      18      19      19      18      19      19      18      19      19
      18      19      19      18      19      19      18      19      19      18
      19      19      18      19      19      18      19      19      18      19
      19      18      19      19      18      19      19      18      19      19
      18      19      19      18      19      19      18      19      19      18
      19      19      18      19      19      18      19      19      18      19
      19      18      19      19      18      19      19      18      19      19
      18      19      19      18      19      19      18      19      19      18
      19      19      18      19      19      18      19      19      18      19
      19      18      19      19      18      19      19      18      19      19
      18      19      19      18      19      19      18      19      19      18
      19      19      18      19      19      18      19      19      18      19
      19      18      19      19      18      19      19      18      19      19
      18      19      19      18      19      19      18      19      19      18
      19      19      18      19      19      18      19      19      18      19
      19      18      19      19      18      19      19      18      19      19
      18      19      19      18      19      19      18      19      19      18
      19      19      18      19      19      18      19      19      18      19
      19      18      19      19      18      19      19      18      19      19
      18      19      19      18      19      19      18      19      19      18
      19      19      18      19      19      18      19      19      18      19
      19      18      19      19      18      19      19      18      19      19
      18      19      19      18      19      19      18      19      19      18
      19      19      18      19      19      18      19      19      18      19
      19      18      19      19      18      19      19      18      19      19
      18      19      19      18      19      19      18      19      19      18
      19      19      18      19      19      18      19      19      18      19
      19      18      19      19      18      19      19      18      19      19
      18      19      19      18      19      19      18      19      19      18
      19      19      18      19      19      18      19      19      18      19
      19      18      19      19      18      19      19      18      19      19
      18      19      19      18      19      19      18      19      19      18
      19      19      18      19      19      18      19      19      18      19
      19      18      19      19      18      19      19      18      19      19
      18      19      19      18      19      19      18      19      19      18
      19      19      18      19      19      18      19      19      18      19
      19      18      19      19      18      19      19      18      19      19
      18      19      19      18      19      19      18      19      19      18
      19      19      18      19      19      18      19      19      18      19
      19      18      19      19      18      19      19      18      19      19
      18      19      19      18      19      19      18      19      19      18
      19      19      18      19      19      18      19      19      18      19
      19      18      19      19      18      19      19      18      19      19
      18      19      19      18      19      19      18      19      19      18
      19      19      18      19      19      18      19      19      18      19
      19      18      19      19      18      19      19      18      19      19
      18      19      19      18      19      19      18      19      19      18
      19      19      18      19      19      18      19      19      18      19
      19      18      19      19      18      19      19      18      19      19
      18      19      19      18      19      19      18      19      19      18
      19      19      18      19      19      18      19      19      18      19
      19      18      19      19      18      19      19      18      19      19
      18      19      19      18      19      19      18      19      19      18
      19      19      18      19      19      18      19      19      18      19
      19      18      19      19      18      19      19      18      19      19
      18      19      19      18      19      19      18      19      19      18
      19      19      18      19      19      18      19      19      18      19
      19      18      19      19      18      19      19      18      19      19
      18      19      19      18      19      19      18      19      19      18
      19      19      18      19      19      18      19      19      18      19
      19      18      19      19      18      19      19      18      19      19
      18      19      19      18      19      19      18      19      19      18
      19      19      18      19      19      18      19      19      18      19
      19      18      19      19      18      19      19      18      19      19
      18      19      19      18      19      19      18      19      19      18
      19      19      18      19      19      18      19      19      18      19
      19      18      19      19      18      19      19      18      19      19
      18      19      19      18      19      19      18      19      19      18
      19      19      18      19      19      18      19      19      18      19
      19      18      19      19      18      19      19      18      19      19
      18      19      19      18      19      19      18      19      19      18
      19      19      18      19      19      18      19      19      18      19
      19      18      19      19      18      19      19      18      19      19
      18      19      19      18      19      19      18      19      19      18
      19      19      18      19      19      18      19      19      18      19
      19      18      19      19      18      19      19      18      19      19
      18      19      19      18      19      19      18      19      19      18
      19      19      18      19      19      18      19      19      18      19
      19      18      19      19      18      19      19      18      19      19
      18      19      19      18      19      19      18      19      19      18
      19      19      18      19      19      18      19      19      18      19
      19      18      19      19      18      19      19      18      19      19
      18      19      19      18      19      19      18      19      19      18
      19      19      18      19      19      18      19      19      18      19
      19      18      19      19      18      19      19      18      19      19
      18      19      19      18      19      19      18      19      19      18
      19      19      18      19      19      18      19      19      18      19
      19      18      19      19      18      19      19      18      19      19
      18      19      19      18      19      19      18      19      19      18
      19      19      18      19      19      18      19      19      18      19
      19      18      19      19      18      19      19      18      19      19
      18      19      19      18      19      19      18      19      19      18
      19      19      18      19      19      18      19      19      18      19
      19      18      19      19      18      19      19      18      19      19
      18      19      19      18      19      19      18      19      19      18
      19      19      18      19      19      18      19      19      18      19
      19      18      19      19      18      19      19      18      19      19
      18      19      19      18      19      19      18      19      19      18
      19      19      18      19      19      18      19      19      18      19
      19      18      19      19      18      19      19      18      19      19
      18      19      19      18      19      19      18      19      19      18
      19      19      18      19      19      18      19      19      18      19
      19      18      19      19      18      19      19      18      19      19
      18      19      19      18      19      19      18      19      19      18
      19      19      18      19      19      18      19      19      18      19
      19      18      19      19      18      19      19      18      19      19
      18      19      19      18      19      19      18      19      19      18
      19      19      18      19      19      18      19      19      18      19
      19      18      19      19      18      19      19      18      19      19
      18      19      19      18      19      19      18      19      19      18
      19      19      18      19      19      18      19      19      18      19
      19      18      19      19      18      19      19      18      19      19
      18      19      19      18      19      19      18      19      19      18
      19      19      18      19      19      18      19      19      18      19
      19      18      19      19      18      19      19      18      19      19
      18      19      19      18      19      19      18      19      19      18
      19      19      18      19      19      18      19      19      18      19
      19      18      19      19      18      19      19      18      19      19
      18      19      19      18      19      19      18      19      19      18
      19      19      18      19      19      18      19      19      18      19
      19      18      19      19      18      19      19      18      19      19
      18      19      19      18      19      19      18      19      19      18
      19      19      18      19      19      18      19      19      18      19
      19      18      19      19      18      19      19      18      19      19
      18      19      19      18      19      19      18      19      19      18
      19      19      18      19      19      18      19      19      18      19
      19      18      19      19      18      19      19      18      19      19
      18      19      19      18      19      19      18      19      19      18
      19      19      18      19      19      18      19      19      18      19
      19      18      19      19      18      19      19      18      19      19
      18      19      19      18      19      19      18      19      19      18
      19      19      18      19      19      18      19      19      18      19
      19      18      19      19      18      19      19      18      19      19
      18      19      19      18      19      19      18      19      19      18
      19      19      18      19      19      18      19      19      18      19
      19      18      19      19      18      19      19      18      19      19
      18      19      19      18      19      19      18      19      19      18
      19      19      18      19      19      18      19      19      18      19
      19      18      19      19      18      19      19      18      19      19
      18      19      19      18      19      19      18      19      19      18
      19      19      18      19      19      18      19      19      18      19
      19      18      19      19      18      19      19      18      19      19
      18      19      19      18      19      19      18      19      19      18
      19      19      18      19      19      18      19      19      18      19
      19      18      19      19      18      19      19      18      19      19
      18      19      19      18      19      19      18      19      19      18
      19      19      18      19      19      18      19      19      18      19
      19      18      19      19      18      19      19      18      19      19
      18      19      19      18      19      19      18      19      19      18
      19      19      18      19      19      18      19      19      18      19
      19      18      19      19      18      19      19      18      19      19
      18      19      19      18      19      19      18      19      19      18
      19      19      18      19      19      18      19      19      18      19
      19      18      19      19      18      19      19      18      19      19
      18      19      19      18      19      19      18      19      19      18
      19      19      18      19      19      18      19      19      18      19
      19      18      19      19      18      19      19      18      19      19
      18      19      19      18      19      19      18      19      19      18
      19      19      18      19      19      18      19      19      18      19
      19      18      19      19      18      19      19      18      19      19
      18      19      19      18      19      19      18      19      19      18
      19      19      18      19      19      18      19      19      18      19
      19      18      19      19      18      19      19      18      19      19
      18      19      19      18      19      19      18      19      19      18
      19      19      18      19      19      18      19      19      18      19
      19      18      19      19      18      19      19      18      19      19
      18      19      19      18      19      19      18      19      19      18
      19      19      18      19      19      18      19      19      18      19
      19      18      19      19      18      19      19      18      19      19
      18      19      19      18      19      19      18      19      19      18
      19      19      18      19      19      18      19      19      18      19
      19      18      19      19      18      19      19      18      19      19
      18      19      19      18      19      19      18      19      19      18
      19      19      18      19      19      18      19      19      18      19
      19      18      19      19      18      19      19      18      19      19
      18      19      19      18      19      19      18      19      19      18
      19      19      18      19      19      18      19      19      18      19
      19      18      19      19      18      19      19      18      19      19
      18      19      19      18      19      19      18      19      19      18
      19      19      18      19      19      18      19      19      18      19
      19      18      19      19      18      19      19      18      19      19
      18      19      19      18      19      19      18      19      19      18
      19      19      18      19      19      18      19      19      18      19
      19      18      19      19      18      19      19      18      19      19
      18      19      19      18      19      19      18      19      19      18
      19      19      18      19      19      18      19      19      18      19
      19      18      19      19      18      19      19      18      19      19
      18      19      19      18      19      19      18      19      19      18
      19      19      18      19      19      18      19      19      18      19
      19      18      19      19      18      19      19      18      19      19
      18      19      19      18      19      19      18      19      19      18
      19      19      18      19      19      18      19      19      18      19
      19      18      19      19      18      19      19      18      19      19
      18      19      19      18      19      19      18      19      19      18
      19      19      18      19      19      18      19      19      18      19
      19      18      19      19      18      19      19      18      19      19
      18      19      19      18      19      19      18      19      19      18
      19      19      18      19      19      18      19      19      18      19
      19      18      19      19      18      19      19      18      19      19
      18      19      19      18      19      19      18      19      19      18
      19      19      18      19      19      18      19      19      18      19
      19      18      19      19      18      19      19      18      19      19
      18      19      19      18      19      19      18      19      19      18
      19      19      18      19      19      18      19      19      18      19
      19      18      19      19      18      19      19      18      19      19
      18      19      19      18      19      19      18      19      19      18
      19      19      18      19      19      18      19      19      18      19
      19      18      19      19      18      19      19      18      19      19
      18      19      19      18      19      19      18      19      19      18
      19      19      18      19      19      18      19      19      18      19
      19      18      19      19      18      19      19      18      19      19
      18      19      19      18      19      19      18      19      19      18
      19      19      18      19      19      18      19      19      18      19
      19      18      19      19      18      19      19      18      19      19
      18      19      19      18      19      19      18      19      19      18
      19      19      18      19      19      18      19      19      18      19
      19      18      19      19      18      19      19      18      19      19
      18      19      19      18      19      19      18      19      19      18
      19      19      18      19      19      18      19      19      18      19
      19      18      19      19      18      19      19      18      19      19
      18      19      19      18      19      19      18      19      19      18
      19      19      18      19      19      18      19      19      18      19
      19      18      19      19      18      19      19      18      19      19
      18      19      19      18      19      19      18      19      19      18
      19      19      18      19      19      18      19      19      18      19
      19      18      19      19      18      19      19      18      19      19
      18      19      19      18      19      19      18      19      19      18
      19      19      18      19      19      18      19      19      18      19
      19      18      19      19      18      19      19      18      19      19
      18      19      19      18      19      19      18      19      19      18
      19      19      18      19      19      18      19      19      18      19
      19      18      19      19      18      19      19      18      19      19
      18      19      19      18      19      19      18      19      19      18
      19      19      18      19      19      18      19      19      18      19
      19      18      19      19      18      19      19      18      19      19
      18      19      19      18      19      19      18      19      19      18
      19      19      18      19      19      18      19      19      18      19
      19      18      19      19      18      19      19      18      19      19
      18      19      19      18      19      19      18      19      19      18
      19      19      18      19      19      18      19      19      18      19
      19      18      19      19      18      19      19      18      19      19
      18      19      19      18      19      19      18      19      19      18
      19      19      18      19      19      18      19      19      18      19
      19      18      19      19      18      19      19      18      19      19
      18      19      19      18      19      19      18      19      19      18
      19      19      18      19      19      18      19      19      18      19
      19      18      19      19      18      19      19      18      19      19
      18      19      19      18      19      19      18      19      19      18
      19      19      18      19      19      18      19      19      18      19
      19      18      19      19      18      19      19      18      19      19
      18      19      19      18      19      19      18      19      19      18
      19      19      18      19      19      18      19      19      18      19
      19      18      19      19      18      19      19      18      19      19
      18      19      19      18      19      19      18      19      19      18
      19      19      18      19      19      18      19      19      18      19
      19      18      19      19      18      19      19      18      19      19
      18      19      19      18      19      19      18      19      19      18
      19      19      18      19      19      18      19      19      18      19
      19      18      19      19      18      19      19      18      19      19
      18      19      19      18      19      19      18      19      19      18
      19      19      18      19      19      18      19      19      18      19
      19      18      19      19      18      19      19      18      19      19
      18      19      19      18      19      19      18      19      19      18
      19      19      18      19      19      18      19      19      18      19
      19      18      19      19      18      19      19      18      19      19
      18      19      19      18      19      19      18      19      19      18
      19      19      18      19      19      18      19      19      18      19
      19      18      19      19      18      19      19      18      19      19
      18      19      19      18      19      19      18      19      19      18
      19      19      18      19      19      18      19      19      18      19
      19      18      19      19      18      19      19      18      19      19
      18      19      19      18      19      19      18      19      19      18
      19      19      18      19      19      18      19      19      18      19
      19      18      19      19      18      19      19      18      19      19
      18      19      19      18      19      19      18      19      19      18
      19      19      18      19      19      18      19      19      18      19
      19      18      19      19      18      19      19      18      19      19
      18      19      19      18      19      19      18      19      19      18
      19      19      18      19      19      18      19      19      18      19
      19      18      19      19      18      19      19      18      19      19
      18      19      19      18      19      19      18      19      19      18
      19      19      18      19      19      18      19      19      18      19
      19      18      19      19      18      19      19      18      19      19
      18      19      19      18      19      19      18      19      19      18
      19      19      18      19      19      18      19      19      18      19
      19      18      19      19      18      19      19      18      19      19
      18      19      19      18      19      19      18      19      19      18
      19      19      18      19      19      18      19      19      18      19
      19      18      19      19      18      19      19      18      19      19
      18      19      19      18      19      19      18      19      19      18
      19      19      18      19      19      18      19      19      18      19
      19      18      19      19      18      19      19      18      19      19
      18      19      19      18      19      19      18      19      19      18
      19      19      18      19      19      18      19      19      18      19
      19      18      19      19      18      19      19      18      19      19
      18      19      19      18      19      19      18      19      19      18
      19      19      18      19      19      18      19      19      18      19
      19      18      19      19      18      19      19      18      19      19
      18      19      19      18      19      19      18      19      19      18
      19      19      18      19      19      18      19      19      18      19
      19      18      19      19      18      19      19      18      19      19
      18      19      19      18      19      19      18      19      19      18
      19      19      18      19      19      18      19      19      18      19
      19      18      19      19      18      19      19      18      19      19
      18      19      19      18      19      19      18      19      19      18
      19      19      18      19      19      18      19      19      18      19
      19      18      19      19      18      19      19      18      19      19
      18      19      19      18      19      19      18      19      19      18
      19      19      18      19      19      18      19      19      18      19
      19      18      19      19      18      19      19      18      19      19
      18      19      19      18      19      19      18      19      19      18
      19      19      18      19      19      18      19      19      18      19
      19      18      19      19      18      19      19      18      19      19
      18      19      19      18      19      19      18      19      19      18
      19      19      18      19      19      18      19      19      18      19
      19      18      19      19      18      19      19      18      19      19
      18      19      19      18      19      19      18      19      19      18
      19      19      18      19      19      18      19      19      18      19
      19      18      19      19      18      19      19      18      19      19
      18      19      19      18      19      19      18      19      19      18
      19      19      18      19      19      18      19      19      18      19
      19      18      19      19      18      19      19      18      19      19
      18      19      19      18      19      19      18      19      19      18
      19      19      18      19      19      18      19      19      18      19
      19      18      19      19      18      19      19      18      19      19
      18      19      19      18      19      19      18      19      19      18
      19      19      18      19      19      18      19      19      18      19
      19      18      19      19      18      19      19      18      19      19
      18      19      19      18      19      19      18      19      19      18
      19      19      18      19      19      18      19      19      18      19
      19      18      19      19      18      19      19      18      19      19
      18      19      19      18      19      19      18      19      19      18
      19      19      18      19      19      18      19      19      18      19
      19      18      19      19      18      19      19      18      19      19
      18      19      19      18      19      19      18      19      19      18
      19      19      18      19      19      18      19      19      18      19
      19      18      19      19      18      19      19      18      19      19
      18      19      19      18      19      19      18      19      19      18
      19      19      18      19      19      18      19      19      18      19
      19      18      19      19      18      19      19      18      19      19
      18      19      19      18      19      19      18      19      19      18
      19      19      18      19      19      18      19      19      18      19
      19      18      19      19      18      19      19      18      19      19
      18      19      19      18      19      19      18      19      19      18
      19      19      18      19      19      18      19      19      18      19
      19      18      19      19      18      19      19      18      19      19
      18      19      19      18      19      19      18      19      19      18
      19      19      18      19      19      18      19      19      18      19
      19      18      19      19      18      19      19      18      19      19
      18      19      19      18      19      19      18      19      19      18
      19      19      18      19      19      18      19      19      18      19
      19      18      19      19      18      19      19      18      19      19
      18      19      19      18      19      19      18      19      19      18
      19      19      18      19      19      18      19      19      18      19
      19      18      19      19      18      19      19      18      19      19
      18      19      19      18      19      19      18      19      19      18
      19      19      18      19      19      18      19      19      18      19
      19      18      19      19      18      19      19      18      19      19
      18      19      19      18      19      19      18      19      19      18
      19      19      18      19      19      18      19      19      18      19
      19      18      19      19      18      19      19      18      19      19
      18      19      19      18      19      19      18      19      19      18
      19      19      18      19      19      18      19      19      18      19
      19      18      19      19      18      19      19      18      19      19
      18      19      19      18      19      19      18      19      19      18
      19      19      18      19      19      18      19      19      18      19
      19      18      19      19      18      19      19      18      19      19
      18      19      19      18      19      19      18      19      19      18
      19      19      18      19      19      18      19      19      18      19
      19      18      19      19      18      19      19      18      19      19
      18      19      19      18      19      19      18      19      19      18
      19      19      18      19      19      18      19      19      18      19
      19      18      19      19      18      19      19      18      19      19
      18      19      19      18      19      19      18      19      19      18
      19      19      18      19      19      18      19      19      18      19
      19      18      19      19      18      19      19      18      19      19
      18      19      19      18      19      19      18      19      19      18
      19      19      18      19      19      18      19      19      18      19
      19      18      19      19      18      19      19      18      19      19
      18      19      19      18      19      19      18      19      19      18
      19      19      18      19      19      18      19      19      18      19
      19      18      19      19      18      19      19      18      19      19
      18      19      19      18      19      19      18      19      19      18
      19      19      18      19      19      18      19      19      18      19
      19      18      19      19      18      19      19      18      19      19
      18      19      19      18      19      19      18      19      19      18
      19      19      18      19      19      18      19      19      18      19
      19      18      19      19      18      19      19      18      19      19
      18      19      19      18      19      19      18      19      19      18
      19      19      18      19      19      18      19      19      18      19
      19      18      19      19      18      19      19      18      19      19
      18      19      19      18      19      19      18      19      19      18
      19      19      18      19      19      18      19      19      18      19
      19      18      19      19      18      19      19      18      19      19
      18      19      19      18      19      19      18      19      19      18
      19      19      18      19      19      18      19      19      18      19
      19      18      19      19      18      19      19      18      19      19
      18      19      19      18      19      19      18      19      19      18
      19      19      18      19      19      18      19      19      18      19
      19      18      19      19      18      19      19      18      19      19
      18      19      19      18      19      19      18      19      19      18
      19      19      18      19      19      18      19      19      18      19
      19      18      19      19      18      19      19      18      19      19
      18      19      19      18      19      19      18      19      19      18
      19      19      18      19      19      18      19      19      18      19
      19      18      19      19      18      19      19      18      19      19
      18      19      19      18      19      19      18      19      19      18
      19      19      18      19      19      18      19      19      18      19
      19      18      19      19      18      19      19      18      19      19
      18      19      19      18      19      19      18      19      19      18
      19      19      18      19      19      18      19      19      18      19
      19      18      19      19      18      19      19      18      19      19
      18      19      19      18      19      19      18      19      19      18
      19      19      18      19      19      18      19      19      18      19
      19      18      19      19      18      19      19      18      19      19
      18      19      19      18      19      19      18      19      19      18
      19      19      18      19      19      18      19      19      18      19
      19      18      19      19      18      19      19      18      19      19
      18      19      19      18      19      19      18      19      19      18
      19      19      18      19      19      18      19      19      18      19
      19      18      19      19      18      19      19      18      19      19
      18      19      19      18      19      19      18      19      19      18
      19      19      18      19      19      18      19      19      18      19
      19      18      19      19      18      19      19      18      19      19
      18      19      19      18      19      19      18      19      19      18
      19      19      18      19      19      18      19      19      18      19
      19      18      19      19      18      19      19      18      19      19
      18      19      19      18      19      19      18      19      19      18
      19      19      18      19      19      18      19      19      18      19
      19      18      19      19      18      19      19      18      19      19
      18      19      19      18      19      19      18      19      19      18
      19      19      18      19      19      18      19      19      18      19
      19      18      19      19      18      19      19      18      19      19
      18      19      19      18      19      19      18      19      19      18
      19      19      18      19      19      18      19      19      18      19
      19      18      19      19      18      19      19      18      19      19
      18      19      19      18      19      19      18      19      19      18
      19      19      18      19      19      18      19      19      18      19
      19      18      19      19      18      19      19      18      19      19
      18      19      19      18      19      19      18      19      19      18
      19      19      18      19      19      18      19      19      18      19
      19      18      19      19      18      19      19      18      19      19
      18      19      19      18      19      19      18      19      19      18
      19      19      18      19      19      18      19      19      18      19
      19      18      19      19      18      19      19      18      19      19
      18      19      19      18      19      19      18      19      19      18
      19      19      18      19      19      18      19      19      18      19
      19      18      19      19      18      19      19      18      19      19
      18      19      19      18      19      19      18      19      19      18
      19      19      18      19      19      18      19      19      18      19
      19      18      19      19      18      19      19      18      19      19
      18      19      19      18      19      19      18      19      19      18
      19      19      18      19      19      18      19      19      18      19
      19      18      19      19      18      19      19      18      19      19
      18      19      19      18      19      19      18      19      19      18
      19      19      18      19      19      18      19      19      18      19
      19      18      19      19      18      19      19      18      19      19
      18      19      19      18      19      19      18      19      19      18
      19      19      18      19      19      18      19      19      18      19
      19      18      19      19      18      19      19      18      19      19
      18      19      19      18      19      19      18      19      19      18
      19      19      18      19      19      18      19      19      18      19
      19      18      19      19      18      19      19      18      19      19
      18      19      19      18      19      19      18      19      19      18
      19      19      18      19      19      18      19      19      18      19
      19      18      19      19      18      19      19      18      19      19
      18      19      19      18      19      19      18      19      19      18
      19      19      18      19      19      18      19      19      18      19
      19      18      19      19      18      19      19      18      19      19
      18      19      19      18      19      19      18      19      19      18
      19      19      18      19      19      18      19      19      18      19
      19      18      19      19      18      19      19      18      19      19
      18      19      19      18      19      19      18      19      19      18
      19      19      18      19      19      18      19      19      18      19
      19      18      19      19      18      19      19      18      19      19
      18      19      19      18      19      19      18      19      19      18
      19      19      18      19      19      18      19      19      18      19
      19      18      19      19      18      19      19      18      19      19
      18      19      19      18      19      19      18      19      19      18
      19      19      18      19      19      18      19      19      18      19
      19      18      19      19      18      19      19      18      19      19
      18      19      19      18      19      19      18      19      19      18
      19      19      18      19      19      18      19      19      18      19
      19      18      19      19      18      19      19      18      19      19
      18      19      19      18      19      19      18      19      19      18
      19      19      18      19      19      18      19      19      18      19
      19      18      19      19      18      19      19      18      19      19
      18      19      19      18      19      19      18      19      19      18
      19      19      18      19      19      18      19      19      18      19
      19      18      19      19      18      19      19      18      19      19
      18      19      19      18      19      19      18      19      19      18
      19      19      18      19      19      18      19      19      18      19
      19      18      19      19      18      19      19      18      19      19
      18      19      19      18      19      19      18      19      19      18
      19      19      18      19      19      18      19      19      18      19
      19      18      19      19      18      19      19      18      19      19
      18      19      19      18      19      19      18      19      19      18
      19      19      18      19      19      18      19      19      18      19
      19      18      19      19      18      19      19      18      19      19
      18      19      19      18      19      19      18      19      19      18
      19      19      18      19      19      18      19      19      18      19
      19      18      19      19      18      19      19      18      19      19
      18      19      19      18      19      19      18      19      19      18
      19      19      18      19      19      18      19      19      18      19
      19      18      19      19      18      19      19      18      19      19
      18      19      19      18      19      19      18      19      19      18
      19      19      18      19      19      18      19      19      18      19
      19      18      19      19      18      19      19      18      19      19
      18      19      19      18      19      19      18      19      19      18
      19      19      18      19      19      18      19      19      18      19
      19      18      19      19      18      19      19      18      19      19
      18      19      19      18      19      19      18      19      19      18
      19      19      18      19      19      18      19      19      18      19
      19      18      19      19      18      19      19      18      19      19
      18      19      19      18      19      19      18      19      19      18
      19      19      18      19      19      18      19      19      18      19
      19      18      19      19      18      19      19      18      19      19
      18      19      19      18      19      19      18      19      19      18
      19      19      18      19      19      18      19      19      18      19
      19      18      19      19      18      19      19      18      19      19
      18      19      19      18      19      19      18      19      19      18
      19      19      18      19      19      18      19      19      18      19
      19      18      19      19      18      19      19      18      19      19
      18      19      19      18      19      19      18      19      19      18
      19      19      18      19      19      18      19      19      18      19
      19      18      19      19      18      19      19      18      19      19
      18      19      19      18      19      19      18      19      19      18
      19      19      18      19      19      18      19      19      18      19
      19      18      19      19      18      19      19      18      19      19
      18      19      19      18      19      19      18      19      19      18
      19      19      18      19      19      18      19      19      18      19
      19      18      19      19      18      19      19      18      19      19
      18      19      19      18      19      19      18      19      19      18
      19      19      18      19      19      18      19      19      18      19
      19      18      19      19      18      19      19      18      19      19
      18      19      19      18      19      19      18      19      19      18
      19      19      18      19      19      18      19      19      18      19
      19      18      19      19      18      19      19      18      19      19
      18      19      19      18      19      19      18      19      19      18
      19      19      18      19      19      18      19      19      18      19
      19      18      19      19      18      19      19      18      19      19
      18      19      19      18      19      19      18      19      19      18
      19      19      18      19      19      18      19      19      18      19
      19      18      19      19      18      19      19      18      19      19
      18      19      19      18      19      19      18      19      19      18
      19      19      18      19      19      18      19      19      18      19
      19      18      19      19      18      19      19      18      19      19
      18      19      19      18      19      19      18      19      19      18
      19      19      18      19      19      18      19      19      18      19
      19      18      19      19      18      19      19      18      19      19
      18      19      19      18      19      19      18      19      19      18
      19      19      18      19      19      18      19      19      18      19
      19      18      19      19      18      19      19      18      19      19
      18      19      19      18      19      19      18      19      19      18
      19      19      18      19      19      18      19      19      18      19
      19      18      19      19      18      19      19      18      19      19
      18      19      19      18      19      19      18      19      19      18
      19      19      18      19      19      18      19      19      18      19
      19      18      19      19      18      19      19      18      19      19
      18      19      19      18      19      19      18      19      19      18
      19      19      18      19      19      18      19      19      18      19
      19      18      19      19      18      19      19      18      19      19
      18      19      19      18      19      19      18      19      19      18
      19      19      18      19      19      18      19      19      18      19
      19      18      19      19      18      19      19      18      19      19
      18      19      19      18      19      19      18      19      19      18
      19      19      18      19      19      18      19      19      18      19
      19      18      19      19      18      19      19      18      19      19
      18      19      19      18      19      19      18      19      19      18
      19      19      18      19      19      18      19      19      18      19
      19      18      19      19      18      19      19      18      19      19
      18      19      19      18      19      19      18      19      19      18
      19      19      18      19      19      18      19      19      18      19
      19      18      19      19      18      19      19      18      19      19
      18      19      19      18      19      19      18      19      19      18
      19      19      18      19      19      18      19      19      18      19
      19      18      19      19      18      19      19      18      19      19
      18      19      19      18      19      19      18      19      19      18
      19      19      18      19      19      18      19      19      18      19
      19      18      19      19      18      19      19      18      19      19
      18      19      19      18      19      19      18      19      19      18
      19      19      18      19      19      18      19      19      18      19
      19      18      19      19      18      19      19      18      19      19
      18      19      19      18      19      19      18      19      19      18
      19      19      18      19      19      18      19      19      18      19
      19      18      19      19      18      19      19      18      19      19
      18      19      19      18      19      19      18      19      19      18
      19      19      18      19      19      18      19      19      18      19
      19      18      19      19      18      19      19      18      19      19
      18      19      19      18      19      19      18      19      19      18
      19      19      18      19      19      18      19      19      18      19
      19      18      19      19      18      19      19      18      19      19
      18      19      19      18      19      19      18      19      19      18
      19      19      18      19      19      18      19      19      18      19
      19      18      19      19      18      19      19      18      19      19
      18      19      19      18      19      19      18      19      19      18
      19      19      18      19      19      18      19      19      18      19
      19      18      19      19      18      19      19      18      19      19
      18      19      19      18      19      19      18      19      19      18
      19      19      18      19      19      18      19      19      18      19
      19      18      19      19      18      19      19      18      19      19
      18      19      19      18      19      19      18      19      19      18
      19      19      18      19      19      18      19      19      18      19
      19      18      19      19      18      19      19      18      19      19
      18      19      19      18      19      19      18      19      19      18
      19      19      18      19      19      18      19      19      18      19
      19      18      19      19      18      19      19      18      19      19
      18      19      19      18      19      19      18      19      19      18
      19      19      18      19      19      18      19      19      18      19
      19      18      19      19      18      19      19      18      19      19
      18      19      19      18      19      19      18      19      19      18
      19      19      18      19      19      18      19      19      18      19
      19      18      19      19      18      19      19      18      19      19
      18      19      19      18      19      19      18      19      19      18
      19      19      18      19      19      18      19      19      18      19
      19      18      19      19      18      19      19      18      19      19
      18      19      19      18      19      19      18      19      19      18
      19      19      18      19      19      18      19      19      18      19
      19      18      19      19      18      19      19      18      19      19
      18      19      19      18      19      19      18      19      19      18
      19      19      18      19      19      18      19      19      18      19
      19      18      19      19      18      19      19      18      19      19
      18      19      19      18      19      19      18      19      19      18
      19      19      18      19      19      18      19      19      18      19
      19      18      19      19      18      19      19      18      19      19
      18      19      19      18      19      19      18      19      19      18
      19      19      18      19      19      18      19      19      18      19
      19      18      19      19      18      19      19      18      19      19
      18      19      19      18      19      19      18      19      19      18
      19      19      18      19      19      18      19      19      18      19
      19      18      19      19      18      19      19      18      19      19
      18      19      19      18      19      19      18      19      19      18
      19      19      18      19      19      18      19      19      18      19
      19      18      19      19      18      19      19      18      19      19
      18      19      19      18      19      19      18      19      19      18
      19      19      18      19      19      18      19      19      18      19
      19      18      19      19      18      19      19      18      19      19
      18      19      19      18      19      19      18      19      19      18
      19      19      18      19      19      18      19      19      18      19
      19      18      19      19      18      19      19      18      19      19
      18      19      19      18      19      19      18      19      19      18
      19      19      18      19      19      18      19      19      18      19
      19      18      19      19      18      19      19      18      19      19
      18      19      19      18      19      19      18      19      19      18
      19      19      18      19      19      18      19      19      18      19
      19      18      19      19      18      19      19      18      19      19
      18      19      19      18      19      19      18      19      19      18
      19      19      18      19      19      18      19      19      18      19
      19      18      19      19      18      19      19      18      19      19
      18      19      19      18      19      19      18      19      19      18
      19      19      18      19      19      18      19      19      18      19
      19      18      19      19      18      19      19      18      19      19
      18      19      19      18      19      19      18      19      19      18
      19      19      18      19      19      18      19      19      18      19
      19      18      19      19      18      19      19      18      19      19
      18      19      19      18      19      19      18      19      19      18
      19      19      18      19      19      18      19      19      18      19
      19      18      19      19      18      19      19      18      19      19
      18      19      19      18      19      19      18      19      19      18
      19      19      18      19      19      18      19      19      18      19
      19      18      19      19      18      19      19      18      19      19
      18      19      19      18      19      19      18      19      19      18
      19      19      18      19      19      18      19      19      18      19
      19      18      19      19      18      19      19      18      19      19
      18      19      19      18      19      19      18      19      19      18
      19      19      18      19      19      18      19      19      18      19
      19      18      19      19      18      19      19      18      19      19
      18      19      19      18      19      19      18      19      19      18
      19      19      18      19      19      18      19      19      18      19
      19      18      19      19      18      19      19      18      19      19
      18      19      19      18      19      19      18      19      19      18
      19      19      18      19      19      18      19      19      18      19
      19      18      19      19      18      19      19      18      19      19
      18      19      19      18      19      19      18      19      19      18
      19      19      18      19      19      18      19      19      18      19
      19      18      19      19      18      19      19      18      19      19
      18      19      19      18      19      19      18      19      19      18
      19      19      18      19      19      18      19      19      18      19
      19      18      19      19      18      19      19      18      19      19
      18      19      19      18      19      19      18      19      19      18
      19      19      18      19      19      18      19      19      18      19
      19      18      19      19      18      19      19      18      19      19
      18      19      19      18      19      19      18      19      19      18
      19      19      18      19      19      18      19      19      18      19
      19      18      19      19      18      19      19      18      19      19
      18      19      19      18      19      19      18      19      19      18
      19      19      18      19      19      18      19      19      18      19
      19      18      19      19      18      19      19      18      19      19
      18      19      19      18      19      19      18      19      19      18
      19      19      18      19      19      18      19      19      18      19
      19      18      19      19      18      19      19      18      19      19
      18      19      19      18      19      19      18      19      19      18
      19      19      18      19      19      18      19      19      18      19
      19      18      19      19      18      19      19      18      19      19
      18      19      19      18      19      19      18      19      19      18
      19      19      18      19      19      18      19      19      18      19
      19      18      19      19      18      19      19      18      19      19
      18      19      19      18      19      19      18      19      19      18
      19      19      18      19      19      18      19      19      18      19
      19      18      19      19      18      19      19      18      19      19
      18      19      19      18      19      19      18      19      19      18
      19      19      18      19      19      18      19      19      18      19
      19      18      19      19      18      19      19      18      19      19
      18      19      19      18      19      19      18      19      19      18
      19      19      18      19      19      18      19      19      18      19
      19      18      19      19      18      19      19      18      19      19
      18      19      19      18      19      19      18      19      19      18
      19      19      18      19      19      18      19      19      18      19
      19      18      19      19      18      19      19      18      19      19
      18      19      19      18      19      19      18      19      19      18
      19      19      18      19      19      18      19      19      18      19
      19      18      19      19      18      19      19      18      19      19
      18      19      19      18      19      19      18      19      19      18
      19      19      18      19      19      18      19      19      18      19
      19      18      19      19      18      19      19      18      19      19
      18      19      19      18      19      19      18      19      19      18
      19      19      18      19      19      18      19      19      18      19
      19      18      19      19      18      19      19      18      19      19
      18      19      19      18      19      19      18      19      19      18
      19      19      18      19      19      18      19      19      18      19
      19      18      19      19      18      19      19      18      19      19
      18      19      19      18      19      19      18      19      19      18
      19      19      18      19      19      18      19      19      18      19
      19      18      19      19      18      19      19      18      19      19
      18      19      19      18      19      19      18      19      19      18
      19      19      18      19      19      18      19      19      18      19
      19      18      19      19      18      19      19      18      19      19
      18      19      19      18      19      19      18      19      19      18
      19      19      18      19      19      18      19      19      18      19
      19      18      19      19      18      19      19      18      19      19
      18      19      19      18      19      19      18      19      19      18
      19      19      18      19      19      18      19      19      18      19
      19      18      19      19      18      19      19      18      19      19
      18      19      19      18      19      19      18      19      19      18
      19      19      18      19      19      18      19      19      18      19
      19      18      19      19      18      19      19      18      19      19
      18      19      19      18      19      19      18      19      19      18
      19      19      18      19      19      18      19      19      18      19
      19      18      19      19      18      19      19      18      19      19
      18      19      19      18      19      19      18      19      19      18
      19      19      18      19      19      18      19      19      18      19
      19      18      19      19      18      19      19      18      19      19
      18      19      19      18      19      19      18      19      19      18
      19      19      18      19      19      18      19      19      18      19
      19      18      19      19      18      19      19      18      19      19
      18      19      19      18      19      19      18      19      19      18
      19      19      18      19      19      18      19      19      18      19
      19      18      19      19      18      19      19      18      19      19
      18      19      19      18      19      19      18      19      19      18
      19      19      18      19      19      18      19      19      18      19
      19      18      19      19      18      19      19      18      19      19
      18      19      19      18      19      19      18      19      19      18
      19      19      18      19      19      18      19      19      18      19
      19      18      19      19      18      19      19      18      19      19
      18      19      19      18      19      19      18      19      19      18
      19      19      18      19      19      18      19      19      18      19
      19      18      19      19      18      19      19      18      19      19
      18      19      19      18      19      19      18      19      19      18
      19      19      18      19      19      18      19      19      18      19
      19      18      19      19      18      19      19      18      19      19
      18      19      19      18      19      19      18      19      19      18
      19      19      18      19      19      18      19      19      18      19
      19      18      19      19      18      19      19      18      19      19
      18      19      19      18      19      19      18      19      19      18
      19      19      18      19      19      18      19      19      18      19
      19      18      19      19      18      19      19      18      19      19
      18      19      19      18      19      19      18      19      19      18
      19      19      18      19      19      18      19      19      18      19
      19      18      19      19      18      19      19      18      19      19
      18      19      19      18      19      19      18      19      19      18
      19      19      18      19      19      18      19      19      18      19
      19      18      19      19      18      19      19      18      19      19
      18      19      19      18      19      19      18      19      19      18
      19      19      18      19      19      18      19      19      18      19
      19      18      19      19      18      19      19      18      19      19
      18      19      19      18      19      19      18      19      19      18
      19      19      18      19      19      18      19      19      18      19
      19      18      19      19      18      19      19      18      19      19
      18      19      19      18      19      19      18      19      19      18
      19      19      18      19      19      18      19      19      18      19
      19      18      19      19      18      19      19      18      19      19
      18      19      19      18      19      19      18      19      19      18
      19      19      18      19      19      18      19      19      18      19
      19      18      19      19      18      19      19      18      19      19
      18      19      19      18      19      19      18      19      19      18
      19      19      18      19      19      18      19      19      18      19
      19      18      19      19      18      19      19      18      19      19
      18      19      19      18      19      19      18      19      19      18
      19      19      18      19      19      18      19      19      18      19
      19      18      19      19      18      19      19      18      19      19
      18      19      19      18      19      19      18      19      19      18
      19      19      18      19      19      18      19      19      18      19
      19      18      19      19      18      19      19      18      19      19
      18      19      19      18      19      19      18      19      19      18
      19      19      18      19      19      18      19      19      18      19
      19      18      19      19      18      19      19      18      19      19
      18      19      19      18      19      19      18      19      19      18
      19      19      18      19      19      18      19      19      18      19
      19      18      19      19      18      19      19      18      19      19
      18      19      19      18      19      19      18      19      19      18
      19      19      18      19      19      18      19      19      18      19
      19      18      19      19      18      19      19      18      19      19
      18      19      19      18      19      19      18      19      19      18
      19      19      18      19      19      18      19      19      18      19
      19      18      19      19      18      19      19      18      19      19
      18      19      19      18      19      19      18      19      19      18
      19      19      18      19      19      18      19      19      18      19
      19      18      19      19      18      19      19      18      19      19
      18      19      19      18      19      19      18      19      19      18
      19      19      18      19      19      18      19      19      18      19
      19      18      19      19      18      19      19      18      19      19
      18      19      19      18      19      19      18      19      19      18
      19      19      18      19      19      18      19      19      18      19
      19      18      19      19      18      19      19      18      19      19
      18      19      19      18      19      19      18      19      19      18
      19      19      18      19      19      18      19      19      18      19
      19      18      19      19      18      19      19      18      19      19
      18      19      19      18      19      19      18      19      19      18
      19      19      18      19      19      18      19      19      18      19
      19      18      19      19      18      19      19      18      19      19
      18      19      19      18      19      19      18      19      19      18
      19      19      18      19      19      18      19      19      18      19
      19      18      19      19      18      19      19      18      19      19
      18      19      19      18      19      19      18      19      19      18
      19      19      18      19      19      18      19      19      18      19
      19      18      19      19      18      19      19      18      19      19
      18      19      19      18      19      19      18      19      19      18
      19      19      18      19      19      18      19      19      18      19
      19      18      19      19      18      19      19      18      19      19
      18      19      19      18      19      19      18      19      19      18
      19      19      18      19      19      18      19      19      18      19
      19      18      19      19      18      19      19      18      19      19
      18      19      19      18      19      19      18      19      19      18
      19      19      18      19      19      18      19      19      18      19
      19      18      19      19      18      19      19      18      19      19
      18      19      19      18      19      19      18      19      19      18
      19      19      18      19      19      18      19      19      18      19
      19      18      19      19      18      19      19      18      19      19
      18      19      19      18      19      19      18      19      19      18
      19      19      18      19      19      18      19      19      18      19
      19      18      19      19      18      19      19      18      19      19
      18      19      19      18      19      19      18      19      19      18
      19      19      18      19      19      18      19      19      18      19
      19      18      19      19      18      19      19      18      19      19
      18      19      19      18      19      19      18      19      19      18
      19      19      18      19      19      18      19      19      18      19
      19      18      19      19      18      19      19      18      19      19
      18      19      19      18      19      19      18      19      19      18
      19      19      18      19      19      18      19      19      18      19
      19      18      19      19      18      19      19      18      19      19
      18      19      19      18      19      19      18      19      19      18
      19      19      18      19      19      18      19      19      18      19
      19      18      19      19      18      19      19      18      19      19
      18      19      19      18      19      19      18      19      19      18
      19      19      18      19      19      18      19      19      18      19
      19      18      19      19      18      19      19      18      19      19
      18      19      19      18      19      19      18      19      19      18
      19      19      18      19      19      18      19      19      18      19
      19      18      19      19      18      19      19      18      19      19
      18      19      19      18      19      19      18      19      19      18
      19      19      18      19      19      18      19      19      18      19
      19      18      19      19      18      19      19      18      19      19
      18      19      19      18      19      19      18      19      19      18
      19      19      18      19      19      18      19      19      18      19
      19      18      19      19      18      19      19      18      19      19
      18      19      19      18      19      19      18      19      19      18
      19      19      18      19      19      18      19      19      18      19
      19      18      19      19      18      19      19      18      19      19
      18      19      19      18      19      19      18      19      19      18
      19      19      18      19      19      18      19      19      18      19
      19      18      19      19      18      19      19      18      19      19
      18      19      19      18      19      19      18      19      19      18
      19      19      18      19      19      18      19      19      18      19
      19      18      19      19      18      19      19      18      19      19
      18      19      19      18      19      19      18      19      19      18
      19      19      18      19      19      18      19      19      18      19
      19      18      19      19      18      19      19      18      19      19
      18      19      19      18      19      19      18      19      19      18
      19      19      18      19      19      18      19      19      18      19
      19      18      19      19      18      19      19      18      19      19
      18      19      19      18      19      19      18      19      19      18
      19      19      18      19      19      18      19      19      18      19
      19      18      19      19      18      19      19      18      19      19
      18      19      19      18      19      19      18      19      19      18
      19      19      18      19      19      18      19      19      18      19
      19      18      19      19      18      19      19      18      19      19
      18      19      19      18      19      19      18      19      19      18
      19      19      18      19      19      18      19      19      18      19
      19      18      19      19      18      19      19      18      19      19
      18      19      19      18      19      19      18      19      19      18
      19      19      18      19      19      18      19      19      18      19
      19      18      19      19      18      19      19      18      19      19
      18      19      19      18      19      19      18      19      19      18
      19      19      18      19      19      18      19      19      18      19
      19      18      19      19      18      19      19      18      19      19
      18      19      19      18      19      19      18      19      19      18
      19      19      18      19      19      18      19      19      18      19
      19      18      19      19      18      19      19      18      19      19
      18      19      19      18      19      19      18      19      19      18
      19      19      18      19      19      18      19      19      18      19
      19      18      19      19      18      19      19      18      19      19
      18      19      19      18      19      19      18      19      19      18
      19      19      18      19      19      18      19      19      18      19
      19      18      19      19      18      19      19      18      19      19
      18      19      19      18      19      19      18      19      19      18
      19      19      18      19      19      18      19      19      18      19
      19      18      19      19      18      19      19      18      19      19
      18      19      19      18      19      19      18      19      19      18
      19      19      18      19      19      18      19      19      18      19
      19      18      19      19      18      19      19      18      19      19
      18      19      19      18      19      19      18      19      19      18
      19      19      18      19      19      18      19      19      18      19
      19      18      19      19      18      19      19      18      19      19
      18      19      19      18      19      19      18      19      19      18
      19      19      18      19      19      18      19      19      18      19
      19      18      19      19      18      19      19      18      19      19
      18      19      19      18      19      19      18      19      19      18
      19      19      18      19      19      18      19      19      18      19
      19      18      19      19      18      19      19      18      19      19
      18      19      19      18      19      19      18      19      19      18
      19      19      18      19      19      18      19      19      18      19
      19      18      19      19      18      19      19      18      19      19
      18      19      19      18      19      19      18      19      19      18
      19      19      18      19      19      18      19      19      18      19
      19      18      19      19      18      19      19      18      19      19
      18      19      19      18      19      19      18      19      19      18
      19      19      18      19      19      18      19      19      18      19
      19      18      19      19      18      19      19      18      19      19
      18      19      19      18      19      19      18      19      19      18
      19      19      18      19      19      18      19      19      18      19
      19      18      19      19      18      19      19      18      19      19
      18      19      19      18      19      19      18      19      19      18
      19      19      18      19      19      18      19      19      18      19
      19      18      19      19      18      19      19      18      19      19
      18      19      19      18      19      19      18      19      19      18
      19      19      18      19      19      18      19      19      18      19
      19      18      19      19      18      19      19      18      19      19
      18      19      19      18      19      19      18      19      19      18
      19      19      18      19      19      18      19      19      18      19
      19      18      19      19      18      19      19      18      19      19
      18      19      19      18      19      19      18      19      19      18
      19      19      18      19      19      18      19      19      18      19
      19      18      19      19      18      19      19      18      19      19
      18      19      19      18      19      19      18      19      19      18
      19      19      18      19      19      18      19      19      18      19
      19      18      19      19      18      19      19      18      19      19
      18      19      19      18      19      19      18      19      19      18
      19      19      18      19      19      18      19      19      18      19
      19      18      19      19      18      19      19      18      19      19
      18      19      19      18      19      19      18      19      19      18
      19      19      18      19      19      18      19      19      18      19
      19      18      19      19      18      19      19      18      19      19
      18      19      19      18      19      19      18      19      19      18
      19      19      18      19      19      18      19      19      18      19
      19      18      19      19      18      19      19      18      19      19
      18      19      19      18      19      19      18      19      19      18
      19      19      18      19      19      18      19      19      18      19
      19      18      19      19      18      19      19      18      19      19
      18      19      19      18      19      19      18      19      19      18
      19      19      18      19      19      18      19      19      18      19
      19      18      19      19      18      19      19      18      19      19
      18      19      19      18      19      19      18      19      19      18
      19      19      18      19      19      18      19      19      18      19
      19      18      19      19      18      19      19      18      19      19
      18      19      19      18      19      19      18      19      19      18
      19      19      18      19      19      18      19      19      18      19
      19      18      19      19      18      19      19      18      19      19
      18      19      19      18      19      19      18      19      19      18
      19      19      18      19      19      18      19      19      18      19
      19      18      19      19      18      19      19      18      19      19
      18      19      19      18      19      19      18      19      19      18
      19      19      18      19      19      18      19      19      18      19
      19      18      19      19      18      19      19      18      19      19
      18      19      19      18      19      19      18      19      19      18
      19      19      18      19      19      18      19      19      18      19
      19      18      19      19      18      19      19      18      19      19
      18      19      19      18      19      19      18      19      19      18
      19      19      18      19      19      18      19      19      18      19
      19      18      19      19      18      19      19      18      19      19
      18      19      19      18      19      19      18      19      19      18
      19      19      18      19      19      18      19      19      18      19
      19      18      19      19      18      19      19      18      19      19
      18      19      19      18      19      19      18      19      19      18
      19      19      18      19      19      18      19      19      18      19
      19      18      19      19      18      19      19      18      19      19
      18      19      19      18      19      19      18      19      19      18
      19      19      18      19      19      18      19      19      18      19
      19      18      19      19      18      19      19      18      19      19
      18      19      19      18      19      19      18      19      19      18
      19      19      18      19      19      18      19      19      18      19
      19      18      19      19      18      19      19      18      19      19
      18      19      19      18      19      19      18      19      19      18
      19      19      18      19      19      18      19      19      18      19
      19      18      19      19      18      19      19      18      19      19
      18      19      19      18      19      19      18      19      19      18
      19      19      18      19      19      18      19      19      18      19
      19      18      19      19      18      19      19      18      19      19
      18      19      19      18      19      19      18      19      19      18
      19      19      18      19      19      18      19      19      18      19
      19      18      19      19      18      19      19      18      19      19
      18      19      19      18      19      19      18      19      19      18
      19      19      18      19      19      18      19      19      18      19
      19      18      19      19      18      19      19      18      19      19
      18      19      19      18      19      19      18      19      19      18
      19      19      18      19      19      18      19      19      18      19
      19      18      19      19      18      19      19      18      19      19
      18      19      19      18      19      19      18      19      19      18
      19      19      18      19      19      18      19      19      18      19
      19      18      19      19      18      19      19      18      19      19
      18      19      19      18      19      19      18      19      19      18
      19      19      18      19      19      18      19      19      18      19
      19      18      19      19      18      19      19      18      19      19
      18      19      19      18      19      19      18      19      19      18
      19      19      18      19      19      18      19      19      18      19
      19      18      19      19      18      19      19      18      19      19
      18      19      19      18      19      19      18      19      19      18
      19      19      18      19      19      18      19      19      18      19
      19      18      19      19      18      19      19      18      19      19
      18      19      19      18      19      19      18      19      19      18
      19      19      18      19      19      18      19      19      18      19
      19      18      19      19      18      19      19      18      19      19
      18      19      19      18      19      19      18      19      19      18
      19      19      18      19      19      18      19      19      18      19
      19      18      19      19      18      19      19      18      19      19
      18      19      19      18      19      19      18      19      19      18
      19      19      18      19      19      18      19      19      18      19
      19      18      19      19      18      19      19      18      19      19
      18      19      19      18      19      19      18      19      19      18
      19      19      18      19      19      18      19      19      18      19
      19      18      19      19      18      19      19      18      19      19
      18      19      19      18      19      19      18      19      19      18
      19      19      18      19      19      18      19      19      18      19
      19      18      19      19      18      19      19      18      19      19
      18      19      19      18      19      19      18      19      19      18
      19      19      18      19      19      18      19      19      18      19
      19      18      19      19      18      19      19      18      19      19
      18      19      19      18      19      19      18      19      19      18
      19      19      18      19      19      18      19      19      18      19
      19      18      19      19      18      19      19      18      19      19
      18      19      19      18      19      19      18      19      19      18
      19      19      18      19      19      18      19      19      18      19
      19      18      19      19      18      19      19      18      19      19
      18      19      19      18      19      19      18      19      19      18
      19      19      18      19      19      18      19      19      18      19
      19      18      19      19      18      19      19      18      19      19
      18      19      19      18      19      19      18      19      19      18
      19      19      18      19      19      18      19      19      18      19
      19      18      19      19      18      19      19      18      19      19
      18      19      19      18      19      19      18      19      19      18
      19      19      18      19      19      18      19      19      18      19
      19      18      19      19      18      19      19      18      19      19
      18      19      19      18      19      19      18      19      19      18
      19      19      18      19      19      18      19      19      18      19
      19      18      19      19      18      19      19      18      19      19
      18      19      19      18      19      19      18      19      19      18
      19      19      18      19      19      18      19      19      18      19
      19      18      19      19      18      19      19      18      19      19
      18      19      19      18      19      19      18      19      19      18
      19      19      18      19      19      18      19      19      18      19
      19      18      19      19      18      19      19      18      19      19
      18      19      19      18      19      19      18      19      19      18
      19      19      18      19      19      18      19      19      18      19
      19      18      19      19      18      19      19      18      19      19
      18      19      19      18      19      19      18      19      19      18
      19      19      18      19      19      18      19      19      18      19
      19      18      19      19      18      19      19      18      19      19
      18      19      19      18      19      19      18      19      19      18
      19      19      18      19      19      18      19      19      18      19
      19      18      19      19      18      19      19      18      19      19
      18      19      19      18      19      19      18      19      19      18
      19      19      18      19      19      18      19      19      18      19
      19      18      19      19      18      19      19      18      19      19
      18      19      19      18      19      19      18      19      19      18
      19      19      18      19      19      18      19      19      18      19
      19      18      19      19      18      19      19      18      19      19
      18      19      19      18      19      19      18      19      19      18
      19      19      18      19      19      18      19      19      18      19
      19      18      19      19      18      19      19      18      19      19
      18      19      19      18      19      19      18      19      19      18
      19      19      18      19      19      18      19      19      18      19
      19      18      19      19      18      19      19      18      19      19
      18      19      19      18      19      19      18      19      19      18
      19      19      18      19      19      18      19      19      18      19
      19      18      19      19      18      19      19      18      19      19
      18      19      19      18      19      19      18      19      19      18
      19      19      18      19      19      18      19      19      18      19
      19      18      19      19      18      19      19      18      19      19
      18      19      19      18      19      19      18      19      19      18
      19      19      18      19      19      18      19      19      18      19
      19      18      19      19      18      19      19      18      19      19
      18      19      19      18      19      19      18      19      19      18
      19      19      18      19      19      18      19      19      18      19
      19      18      19      19      18      19      19      18      19      19
      18      19      19      18      19      19      18      19      19      18
      19      19      18      19      19      18      19      19      18      19
      19      18      19      19      18      19      19      18      19      19
      18      19      19      18      19      19      18      19      19      18
      19      19      18      19      19      18      19      19      18      19
      19      18      19      19      18      19      19      18      19      19
      18      19      19      18      19      19      18      19      19      18
      19      19      18      19      19      18      19      19      18      19
      19      18      19      19      18      19      19      18      19      19
      18      19      19      18      19      19      18      19      19      18
      19      19      18      19      19      18      19      19      18      19
      19      18      19      19      18      19      19      18      19      19
      18      19      19      18      19      19      18      19      19      18
      19      19      18      19      19      18      19      19      18      19
      19      18      19      19      18      19      19      18      19      19
      18      19      19      18      19      19      18      19      19      18
      19      19      18      19      19      18      19      19      18      19
      19      18      19      19      18      19      19      18      19      19
      18      19      19      18      19      19      18      19      19      18
      19      19      18      19      19      18      19      19      18      19
      19      18      19      19      18      19      19      18      19      19
      18      19      19      18      19      19      18      19      19      18
      19      19      18      19      19      18      19      19      18      19
      19      18      19      19      18      19      19      18      19      19
      18      19      19      18      19      19      18      19      19      18
      19      19      18      19      19      18      19      19      18      19
      19      18      19      19      18      19      19      18      19      19
      18      19      19      18      19      19      18      19      19      18
      19      19      18      19      19      18      19      19      18      19
      19      18      19      19      18      19      19      18      19      19
      18      19      19      18      19      19      18      19      19      18
      19      19      18      19      19      18      19      19      18      19
      19      18      19      19      18      19      19      18      19      19
      18      19      19      18      19      19      18      19      19      18
      19      19      18      19      19      18      19      19      18      19
      19      18      19      19      18      19      19      18      19      19
      18      19      19      18      19      19      18      19      19      18
      19      19      18      19      19      18      19      19      18      19
      19      18      19      19      18      19      19      18      19      19
      18      19      19      18      19      19      18      19      19      18
      19      19      18      19      19      18      19      19      18      19
      19      18      19      19      18      19      19      18      19      19
      18      19      19      18      19      19      18      19      19      18
      19      19      18      19      19      18      19      19      18      19
      19      18      19      19      18      19      19      18      19      19
      18      19      19      18      19      19      18      19      19      18
      19      19      18      19      19      18      19      19      18      19
      19      18      19      19      18      19      19      18      19      19
      18      19      19      18      19      19      18      19      19      18
      19      19      18      19      19      18      19      19      18      19
      19      18      19      19      18      19      19      18      19      19
      18      19      19      18      19      19      18      19      19      18
      19      19      18      19      19      18      19      19      18      19
      19      18      19      19      18      19      19      18      19      19
      18      19      19      18      19      19      18      19      19      18
      19      19      18      19      19      18      19      19      18      19
      19      18      19      19      18      19      19      18      19      19
      18      19      19      18      19      19      18      19      19      18
      19      19      18      19      19      18      19      19      18      19
      19      18      19      19      18      19      19      18      19      19
      18      19      19      18      19      19      18      19      19      18
      19      19      18      19      19      18      19      19      18      19
      19      18      19      19      18      19      19      18      19      19
      18      19      19      18      19      19      18      19      19      18
      19      19      18      19      19      18      19      19      18      19
      19      18      19      19      18      19      19      18      19      19
      18      19      19      18      19      19      18      19      19      18
      19      19      18      19      19      18      19      19      18      19
      19      18      19      19      18      19      19      18      19      19
      18      19      19      18      19      19      18      19      19      18
      19      19      18      19      19      18      19      19      18      19
      19      18      19      19      18      19      19      18      19      19
      18      19      19      18      19      19      18      19      19      18
      19      19      18      19      19      18      19      19      18      19
      19      18      19      19      18      19      19      18      19      19
      18      19      19      18      19      19      18      19      19      18
      19      19      18      19      19      18      19      19      18      19
      19      18      19      19      18      19      19      18      19      19
      18      19      19      18      19      19      18      19      19      18
      19      19      18      19      19      18      19      19      18      19
      19      18      19      19      18      19      19      18      19      19
      18      19      19      18      19      19      18      19      19      18
      19      19      18      19      19      18      19      19      18      19
      19      18      19      19      18      19      19      18      19      19
      18      19      19      18      19      19      18      19      19      18
      19      19      18      19      19      18      19      19      18      19
      19      18      19      19      18      19      19      18      19      19
      18      19      19      18      19      19      18      19      19      18
      19      19      18      19      19      18      19      19      18      19
      19      18      19      19      18      19      19      18      19      19
      18      19      19      18      19      19      18      19      19      18
      19      19      18      19      19      18      19      19      18      19
      19      18      19      19      18      19      19      18      19      19
      18      19      19      18      19      19      18      19      19      18
      19      19      18      19      19      18      19      19      18      19
      19      18      19      19      18      19      19      18      19      19
      18      19      19      18      19      19      18      19      19      18
      19      19      18      19      19      18      19      19      18      19
      19      18      19      19      18      19      19      18      19      19
      18      19      19      18      19      19      18      19      19      18
      19      19      18      19      19      18      19      19      18      19
      19      18      19      19      18      19      19      18      19      19
      18      19      19      18      19      19      18      19      19      18
      19      19      18      19      19      18      19      19      18      19
      19      18      19      19      18      19      19      18      19      19
      18      19      19      18      19      19      18      19      19      18
      19      19      18      19      19      18      19      19      18      19
      19      18      19      19      18      19      19      18      19      19
      18      19      19      18      19      19      18      19      19      18
      19      19      18      19      19      18      19      19      18      19
      19      18      19      19      18      19      19      18      19      19
      18      19      19      18      19      19      18      19      19      18
      19      19      18      19      19      18      19      19      18      19
      19      18      19      19      18      19      19      18      19      19
      18      19      19      18      19      19      18      19      19      18
      19      19      18      19      19      18      19      19      18      19
      19      18      19      19      18      19      19      18      19      19
      18      19      19      18      19      19      18      19      19      18
      19      19      18      19      19      18      19      19      18      19
      19      18      19      19      18      19      19      18      19      19
      18      19      19      18      19      19      18      19      19      18
      19      19      18      19      19      18      19      19      18      19
      19      18      19      19      18      19      19      18      19      19
      18      19      19      18      19      19      18      19      19      18
      19      19      18      19      19      18      19      19      18      19
      19      18      19      19      18      19      19      18      19      19
      18      19      19      18      19      19      18      19      19      18
      19      19      18      19      19      18      19      19      18      19
      19      18      19      19      18      19      19      18      19      19
      18      19      19      18      19      19      18      19      19      18
      19      19      18      19      19      18      19      19      18      19
      19      18      19      19      18      19      19      18      19      19
      18      19      19      18      19      19      18      19      19      18
      19      19      18      19      19      18      19      19      18      19
      19      18      19      19      18      19      19      18      19      19
      18      19      19      18      19      19      18      19      19      18
      19      19      18      19      19      18      19      19      18      19
      19      18      19      19      18      19      19      18      19      19
      18      19      19      18      19      19      18      19      19      18
      19      19      18      19      19      18      19      19      18      19
      19      18      19      19      18      19      19      18      19      19
      18      19      19      18      19      19      18      19      19      18
      19      19      18      19      19      18      19      19      18      19
      19      18      19      19      18      19      19      18      19      19
      18      19      19      18      19      19      18      19      19      18
      19      19      18      19      19      18      19      19      18      19
      19      18      19      19      18      19      19      18      19      19
      18      19      19      18      19      19      18      19      19      18
      19      19      18      19      19      18      19      19      18      19
      19      18      19      19      18      19      19      18      19      19
      18      19      19      18      19      19      18      19      19      18
      19      19      18      19      19      18      19      19      18      19
      19      18      19      19      18      19      19      18      19      19
      18      19      19      18      19      19      18      19      19      18
      19      19      18      19      19      18      19      19      18      19
      19      18      19      19      18      19      19      18      19      19
      18      19      19      18      19      19      18      19      19      18
      19      19      18      19      19      18      19      19      18      19
      19      18      19      19      18      19      19      18      19      19
      18      19      19      18      19      19      18      19      19      18
      19      19      18      19      19      18      19      19      18      19
      19      18      19      19      18      19      19      18      19      19
      18      19      19      18      19      19      18      19      19      18
      19      19      18      19      19      18      19      19      18      19
      19      18      19      19      18      19      19      18      19      19
      18      19      19      18      19      19      18      19      19      18
      19      19      18      19      19      18      19      19      18      19
      19      18      19      19      18      19      19      18      19      19
      18      19      19      18      19      19      18      19      19      18
      19      19      18      19      19      18      19      19      18      19
      19      18      19      19      18      19      19      18      19      19
      18      19      19      18      19      19      18      19      19      18
      19      19      18      19      19      18      19      19      18      19
      19      18      19      19      18      19      19      18      19      19
      18      19      19      18      19      19      18      19      19      18
      19      19      18      19      19      18      19      19      18      19
      19      18      19      19      18      19      19      18      19      19
      18      19      19      18      19      19      18      19      19      18
      19      19      18      19      19      18      19      19      18      19
      19      18      19      19      18      19      19      18      19      19
      18      19      19      18      19      19      18      19      19      18
      19      19      18      19      19      18      19      19      18      19
      19      18      19      19      18      19      19      18      19      19
      18      19      19      18      19      19      18      19      19      18
      19      19      18      19      19      18      19      19      18      19
      19      18      19      19      18      19      19      18      19      19
      18      19      19      18      19      19      18      19      19      18
      19      19      18      19      19      18      19      19      18      19
      19      18      19      19      18      19      19      18      19      19
      18      19      19      18      19      19      18      19      19      18
      19      19      18      19      19      18      19      19      18      19
      19      18      19      19      18      19      19      18      19      19
      18      19      19      18      19      19      18      19      19      18
      19      19      18      19      19      18      19      19      18      19
      19      18      19      19      18      19      19      18      19      19
      18      19      19      18      19      19      18      19      19      18
      19      19      18      19      19      18      19      19      18      19
      19      18      19      19      18      19      19      18      19      19
      18      19      19      18      19      19      18      19      19      18
      19      19      18      19      19      18      19      19      18      19
      19      18      19      19      18      19      19      18      19      19
      18      19      19      18      19      19      18      19      19      18
      19      19      18      19      19      18      19      19      18      19
      19      18      19      19      18      19      19      18      19      19
      18      19      19      18      19      19      18      19      19      18
      19      19      18      19      19      18      19      19      18      19
      19      18      19      19      18      19      19      18      19      19
      18      19      19      18      19      19      18      19      19      18
      19      19      18      19      19      18      19      19      18      19
      19      18      19      19      18      19      19      18      19      19
      18      19      19      18      19      19      18      19      19      18
      19      19      18      19      19      18      19      19      18      19
      19      18      19      19      18      19      19      18      19      19
      18      19      19      18      19      19      18      19      19      18
      19      19      18      19      19      18      19      19      18      19
      19      18      19      19      18      19      19      18      19      19
      18      19      19      18      19      19      18      19      19      18
      19      19      18      19      19      18      19      19      18      19
      19      18      19      19      18      19      19      18      19      19
      18      19      19      18      19      19      18      19      19      18
      19      19      18      19      19      18      19      19      18      19
      19      18      19      19      18      19      19      18      19      19
      18      19      19      18      19      19      18      19      19      18
      19      19      18      19      19      18      19      19      18      19
      19      18      19      19      18      19      19      18      19      19
      18      19      19      18      19      19      18      19      19      18
      19      19      18      19      19      18      19      19      18      19
      19      18      19      19      18      19      19      18      19      19
      18      19      19      18      19      19      18      19      19      18
      19      19      18      19      19      18      19      19      18      19
      19      18      19      19      18      19      19      18      19      19
      18      19      19      18      19      19      18      19      19      18
      19      19      18      19      19      18      19      19      18      19
      19      18      19      19      18      19      19      18      19      19
      18      19      19      18      19      19      18      19      19      18
      19      19      18      19      19      18      19      19      18      19
      19      18      19      19      18      19      19      18      19      19
      18      19      19      18      19      19      18      19      19      18
      19      19      18      19      19      18      19      19      18      19
      19      18      19      19      18      19      19      18      19      19
      18      19      19      18      19      19      18      19      19      18
      19      19      18      19      19      18      19      19      18      19
      19      18      19      19      18      19      19      18      19      19
      18      19      19      18      19      19      18      19      19      18
      19      19      18      19      19      18      19      19      18      19
      19      18      19      19      18      19      19      18      19      19
      18      19      19      18      19      19      18      19      19      18
      19      19      18      19      19      18      19      19      18      19
      19      18      19      19      18      19      19      18      19      19
      18      19      19      18      19      19      18      19      19      18
      19      19      18      19      19      18      19      19      18      19
      19      18      19      19      18      19      19      18      19      19
      18      19      19      18      19      19      18      19      19      18
      19      19      18      19      19      18      19      19      18      19
      19      18      19      19      18      19      19      18      19      19
      18      19      19      18      19      19      18      19      19      18
      19      19      18      19      19      18      19      19      18      19
      19      18      19      19      18      19      19      18      19      19
      18      19      19      18      19      19      18      19      19      18
      19      19      18      19      19      18      19      19      18      19
      19      18      19      19      18      19      19      18      19      19
      18      19      19      18      19      19      18      19      19      18
      19      19      18      19      19      18      19      19      18      19
      19      18      19      19      18      19      19      18      19      19
      18      19      19      18      19      19      18      19      19      18
      19      19      18      19      19      18      19      19      18      19
      19      18      19      19      18      19      19      18      19      19
      18      19      19      18      19      19      18      19      19      18
      19      19      18      19      19      18      19      19      18      19
      19      18      19      19      18      19      19      18      19      19
      18      19      19      18      19      19      18      19      19      18
      19      19      18      19      19      18      19      19      18      19
      19      18      19      19      18      19      19      18      19      19
      18      19      19      18      19      19      18      19      19      18
      19      19      18      19      19      18      19      19      18      19
      19      18      19      19      18      19      19      18      19      19
      18      19      19      18      19      19      18      19      19      18
      19      19      18      19      19      18      19      19      18      19
      19      18      19      19      18      19      19      18      19      19
      18      19      19      18      19      19      18      19      19      18
      19      19      18      19      19      18      19      19      18      19
      19      18      19      19      18      19      19      18      19      19
      18      19      19      18      19      19      18      19      19      18
      19      19      18      19      19      18      19      19      18      19
      19      18      19      19      18      19      19      18      19      19
      18      19      19      18      19      19      18      19      19      18
      19      19      18      19      19      18      19      19      18      19
      19      18      19      19      18      19      19      18      19      19
      18      19      19      18      19      19      18      19      19      18
      19      19      18      19      19      18      19      19      18      19
      19      18      19      19      18      19      19      18      19      19
      18      19      19      18      19      19      18      19      19      18
      19      19      18      19      19      18      19      19      18      19
      19      18      19      19      18      19      19      18      19      19
      18      19      19      18      19      19      18      19      19      18
      19      19      18      19      19      18      19      19      18      19
      19      18      19      19      18      19      19      18      19      19
      18      19      19      18      19      19      18      19      19      18
      19      19      18      19      19      18      19      19      18      19
      19      18      19      19      18      19      19      18      19      19
      18      19      19      18      19      19      18      19      19      18
      19      19      18      19      19      18      19      19      18      19
      19      18      19      19      18      19      19      18      19      19
      18      19      19      18      19      19      18      19      19      18
      19      19      18      19      19      18      19      19      18      19
      19      18      19      19      18      19      19      18      19      19
      18      19      19      18      19      19      18      19      19      18
      19      19      18      19      19      18      19      19      18      19
      19      18      19      19      18      19      19      18      19      19
      18      19      19      18      19      19      18      19      19      18
      19      19      18      19      19      18      19      19      18      19
      19      18      19      19      18      19      19      18      19      19
      18      19      19      18      19      19      18      19      19      18
      19      19      18      19      19      18      19      19      18      19
      19      18      19      19      18      19      19      18      19      19
      18      19      19      18      19      19      18      19      19      18
      19      19      18      19      19      18      19      19      18      19
      19      18      19      19      18      19      19      18      19      19
      18      19      19      18      19      19      18      19      19      18
      19      19      18      19      19      18      19      19      18      19
      19      18      19      19      18      19      19      18      19      19
      18      19      19      18      19      19      18      19      19      18
      19      19      18      19      19      18      19      19      18      19
      19      18      19      19      18      19      19      18      19      19
      18      19      19      18      19      19      18      19      19      18
      19      19      18      19      19      18      19      19      18      19
      19      18      19      19      18      19      19      18      19      19
      18      19      19      18      19      19      18      19      19      18
      19      19      18      19      19      18      19      19      18      19
      19      18      19      19      18      19      19      18      19      19
      18      19      19      18      19      19      18      19      19      18
      19      19      18      19      19      18      19      19      18      19
      19      18      19      19      18      19      19      18      19      19
      18      19      19      18      19      19      18      19      19      18
      19      19      18      19      19      18      19      19      18      19
      19      18      19      19      18      19      19      18      19      19
      18      19      19      18      19      19      18      19      19      18
      19      19      18      19      19      18      19      19      18      19
      19      18      19      19      18      19      19      18      19      19
      18      19      19      18      19      19      18      19      19      18
      19      19      18      19      19      18      19      19      18      19
      19      18      19      19      18      19      19      18      19      19
      18      19      19      18      19      19      18      19      19      18
      19      19      18      19      19      18      19      19      18      19
      19      18      19      19      18      19      19      18      19      19
      18      19      19      18      19      19      18      19      19      18
      19      19      18      19      19      18      19      19      18      19
      19      18      19      19      18      19      19      18      19      19
      18      19      19      18      19      19      18      19      19      18
      19      19      18      19      19      18      19      19      18      19
      19      18      19      19      18      19      19      18      19      19
      18      19      19      18      19      19      18      19      19      18
      19      19      18      19      19      18      19      19      18      19
      19      18      19      19      18      19      19      18      19      19
      18      19      19      18      19      19      18      19      19      18
      19      19      18      19      19      18      19      19      18      19
      19      18      19      19      18      19      19      18      19      19
      18      19      19      18      19      19      18      19      19      18
      19      19      18      19      19      18      19      19      18      19
      19      18      19      19      18      19      19      18      19      19
      18      19      19      18      19      19      18      19      19      18
      19      19      18      19      19      18      19      19      18      19
      19      18      19      19      18      19      19      18      19      19
      18      19      19      18      19      19      18      19      19      18
      19      19      18      19      19      18      19      19      18      19
      19      18      19      19      18      19      19      18      19      19
      18      19      19      18      19      19      18      19      19      18
      19      19      18      19      19      18      19      19      18      19
      19      18      19      19      18      19      19      18      19      19
      18      19      19      18      19      19      18      19      19      18
      19      19      18      19      19      18      19      19      18      19
      19      18      19      19      18      19      19      18      19      19
      18      19      19      18      19      19      18      19      19      18
      19      19      18      19      19      18      19      19      18      19
      19      18      19      19      18      19      19      18      19      19
      18      19      19      18      19      19      18      19      19      18
      19      19      18      19      19      18      19      19      18      19
      19      18      19      19      18      19      19      18      19      19
      18      19      19      18      19      19      18      19      19      18
      19      19      18      19      19      18      19      19      18      19
      19      18      19      19      18      19      19      18      19      19
      18      19      19      18      19      19      18      19      19      18
      19      19      18      19      19      18      19      19      18      19
      19      18      19      19      18      19      19      18      19      19
      18      19      19      18      19      19      18      19      19      18
      19      19      18      19      19      18      19      19      18      19
      19      18      19      19      18      19      19      18      19      19
      18      19      19      18      19      19      18      19      19      18
      19      19      18      19      19      18      19      19      18      19
      19      18      19      19      18      19      19      18      19      19
      18      19      19      18      19      19      18      19      19      18
      19      19      18      19      19      18      19      19      18      19
      19      18      19      19      18      19      19      18      19      19
      18      19      19      18      19      19      18      19      19      18
      19      19      18      19      19      18      19      19      18      19
      19      18      19      19      18      19      19      18      19      19
      18      19      19      18      19      19      18      19      19      18
      19      19      18      19      19      18      19      19      18      19
      19      18      19      19      18      19      19      18      19      19
      18      19      19      18      19      19      18      19      19      18
      19      19      18      19      19      18      19      19      18      19
      19      18      19      19      18      19      19      18      19      19
      18      19      19      18      19      19      18      19      19      18
      19      19      18      19      19      18      19      19      18      19
      19      18      19      19      18      19      19      18      19      19
      18      19      19      18      19      19      18      19      19      18
      19      19      18      19      19      18      19      19      18      19
      19      18      19      19      18      19      19      18      19      19
      18      19      19      18      19      19      18      19      19      18
      19      19      18      19      19      18      19      19      18      19
      19      18      19      19      18      19      19      18      19      19
      18      19      19      18      19      19      18      19      19      18
      19      19      18      19      19      18      19      19      18      19
      19      18      19      19      18      19      19      18      19      19
      18      19      19      18      19      19      18      19      19      18
      19      19      18      19      19      18      19      19      18      19
      19      18      19      19      18      19      19      18      19      19
      18      19      19      18      19      19      18      19      19      18
      19      19      18      19      19      18      19      19      18      19
      19      18      19      19      18      19      19      18      19      19
      18      19      19      18      19      19      18      19      19      18
      19      19      18      19      19      18      19      19      18      19
      19      18      19      19      18      19      19      18      19      19
      18      19      19      18      19      19      18      19      19      18
      19      19      18      19      19      18      19      19      18      19
      19      18      19      19      18      19      19      18      19      19
      18      19      19      18      19      19      18      19      19      18
      19      19      18      19      19      18      19      19      18      19
      19      18      19      19      18      19      19      18      19      19
      18      19      19      18      19      19      18      19      19      18
      19      19      18      19      19      18      19      19      18      19
      19      18      19      19      18      19      19      18      19      19
      18      19      19      18      19      19      18      19      19      18
      19      19      18      19      19      18      19      19      18      19
      19      18      19      19      18      19      19      18      19      19
      18      19      19      18      19      19      18      19      19      18
      19      19      18      19      19      18      19      19      18      19
      19      18      19      19      18      19      19      18      19      19
      18      19      19      18      19      19      18      19      19      18
      19      19      18      19      19      18      19      19      18      19
      19      18      19      19      18      19      19      18      19      19
      18      19      19      18      19      19      18      19      19      18
      19      19      18      19      19      18      19      19      18      19
      19      18      19      19      18      19      19      18      19      19
      18      19      19      18      19      19      18      19      19      18
      19      19      18      19      19      18      19      19      18      19
      19      18      19      19      18      19      19      18      19      19
      18      19      19      18      19      19      18      19      19      18
      19      19      18      19      19      18      19      19      18      19
      19      18      19      19      18      19      19      18      19      19
      18      19      19      18      19      19      18      19      19      18
      19      19      18      19      19      18      19      19      18      19
      19      18      19      19      18      19      19      18      19      19
      18      19      19      18      19      19      18      19      19      18
      19      19      18      19      19      18      19      19      18      19
      19      18      19      19      18      19      19      18      19      19
      18      19      19      18      19      19      18      19      19      18
      19      19      18      19      19      18      19      19      18      19
      19      18      19      19      18      19      19      18      19      19
      18      19      19      18      19      19      18      19      19      18
      19      19      18      19      19      18      19      19      18      19
      19      18      19      19      18      19      19      18      19      19
      18      19      19      18      19      19      18      19      19      18
      19      19      18      19      19      18      19      19      18      19
      19      18      19      19      18      19      19      18      19      19
      18      19      19      18      19      19      18      19      19      18
      19      19      18      19      19      18      19      19      18      19
      19      18      19      19      18      19      19      18      19      19
      18      19      19      18      19      19      18      19      19      18
      19      19      18      19      19      18      19      19      18      19
      19      18      19      19      18      19      19      18      19      19
      18      19      19      18      19      19      18      19      19      18
      19      19      18      19      19      18      19      19      18      19
      19      18      19      19      18      19      19      18      19      19
      18      19      19      18      19      19      18      19      19      18
      19      19      18      19      19      18      19      19      18      19
      19      18      19      19      18      19      19      18      19      19
      18      19      19      18      19      19      18      19      19      18
      19      19      18      19      19      18      19      19      18      19
      19      18      19      19      18      19      19      18      19      19
      18      19      19      18      19      19      18      19      19      18
      19      19      18      19      19      18      19      19      18      19
      19      18      19      19      18      19      19      18      19      19
      18      19      19      18      19      19      18      19      19      18
      19      19      18      19      19      18      19      19      18      19
      19      18      19      19      18      19      19      18      19      19
      18      19      19      18      19      19      18      19      19      18
      19      19      18      19      19      18      19      19      18      19
      19      18      19      19      18      19      19      18      19      19
      18      19      19      18      19      19      18      19      19      18
      19      19      18      19      19      18      19      19      18      19
      19      18      19      19      18      19      19      18      19      19
      18      19      19      18      19      19      18      19      19      18
      19      19      18      19      19      18      19      19      18      19
      19      18      19      19      18      19      19      18      19      19
      18      19      19      18      19      19      18      19      19      18
      19      19      18      19      19      18      19      19      18      19
      19      18      19      19      18      19      19      18      19      19
      18      19      19      18      19      19      18      19      19      18
      19      19      18      19      19      18      19      19      18      19
      19      18      19      19      18      19      19      18      19      19
      18      19      19      18      19      19      18      19      19      18
      19      19      18      19      19      18      19      19      18      19
      19      18      19      19      18      19      19      18      19      19
      18      19      19      18      19      19      18      19      19      18
      19      19      18      19      19      18      19      19      18      19
      19      18      19      19      18      19      19      18      19      19
      18      19      19      18      19      19      18      19      19      18
      19      19      18      19      19      18      19      19      18      19
      19      18      19      19      18      19      19      18      19      19
      18      19      19      18      19      19      18      19      19      18
      19      19      18      19      19      18      19      19      18      19
      19      18      19      19      18      19      19      18      19      19
      18      19      19      18      19      19      18      19      19      18
      19      19      18      19      19      18      19      19      18      19
      19      18      19      19      18      19      19      18      19      19
      18      19      19      18      19      19      18      19      19      18
      19      19      18      19      19      18      19      19      18      19
      19      18      19      19      18      19      19      18      19      19
      18      19      19      18      19      19      18      19      19      18
      19      19      18      19      19      18      19      19      18      19
      19      18      19      19      18      19      19      18      19      19
      18      19      19      18      19      19      18      19      19      18
      19      19      18      19      19      18      19      19      18      19
      19      18      19      19      18      19      19      18      19      19
      18      19      19      18      19      19      18      19      19      18
      19      19      18      19      19      18      19      19      18      19
      19      18      19      19      18      19      19      18      19      19
      18      19      19      18      19      19      18      19      19      18
      19      19      18      19      19      18      19      19      18      19
      19      18      19      19      18      19      19      18      19      19
      18      19      19      18      19      19      18      19      19      18
      19      19      18      19      19      18      19      19      18      19
      19      18      19      19      18      19      19      18      19      19
      18      19      19      18      19      19      18      19      19      18
      19      19      18      19      19      18      19      19      18      19
      19      18      19      19      18      19      19      18      19      19
      18      19      19      18      19      19      18      19      19      18
      19      19      18      19      19      18      19      19      18      19
      19      18      19      19      18      19      19      18      19      19
      18      19      19      18      19      19      18      19      19      18
      19      19      18      19      19      18      19      19      18      19
      19      18      19      19      18      19      19      18      19      19
      18      19      19      18      19      19      18      19      19      18
      19      19      18      19      19      18      19      19      18      19
      19      18      19      19      18      19      19      18      19      19
      18      19      19      18      19      19      18      19      19      18
      19      19      18      19      19      18      19      19      18      19
      19      18      19      19      18      19      19      18      19      19
      18      19      19      18      19      19      18      19      19      18
      19      19      18      19      19      18      19      19      18      19
      19      18      19      19      18      19      19      18      19      19
      18      19      19      18      19      19      18      19      19      18
      19      19      18      19      19      18      19      19      18      19
      19      18      19      19      18      19      19      18      19      19
      18      19      19      18      19      19      18      19      19      18
      19      19      18      19      19      18      19      19      18      19
      19      18      19      19      18      19      19      18      19      19
      18      19      19      18      19      19      18      19      19      18
      19      19      18      19      19      18      19      19      18      19
      19      18      19      19      18      19      19      18      19      19
      18      19      19      18      19      19      18      19      19      18
      19      19      18      19      19      18      19      19      18      19
      19      18      19      19      18      19      19      18      19      19
      18      19      19      18      19      19      18      19      19      18
      19      19      18      19      19      18      19      19      18      19
      19      18      19      19      18      19      19      18      19      19
      18      19      19      18      19      19      18      19      19      18
      19      19      18      19      19      18      19      19      18      19
      19      18      19      19      18      19      19      18      19      19
      18      19      19      18      19      19      18      19      19      18
      19      19      18      19      19      18      19      19      18      19
      19      18      19      19      18      19      19      18      19      19
      18      19      19      18      19      19      18      19      19      18
      19      19      18      19      19      18      19      19      18      19
      19      18      19      19      18      19      19      18      19      19
      18      19      19      18      19      19      18      19      19      18
      19      19      18      19      19      18      19      19      18      19
      19      18      19      19      18      19      19      18      19      19
      18      19      19      18      19      19      18      19      19      18
      19      19      18      19      19      18      19      19      18      19
      19      18      19      19      18      19      19      18      19      19
      18      19      19      18      19      19      18      19      19      18
      19      19      18      19      19      18      19      19      18      19
      19      18      19      19      18      19      19      18      19      19
      18      19      19      18      19      19      18      19      19      18
      19      19      18      19      19      18      19      19      18      19
      19      18      19      19      18      19      19      18      19      19
      18      19      19      18      19      19      18      19      19      18
      19      19      18      19      19      18      19      19      18      19
      19      18      19      19      18      19      19      18      19      19
      18      19      19      18      19      19      18      19      19      18
      19      19      18      19      19      18      19      19      18      19
      19      18      19      19      18      19      19      18      19      19
      18      19      19      18      19      19      18      19      19      18
      19      19      18      19      19      18      19      19      18      19
      19      18      19      19      18      19      19      18      19      19
      18      19      19      18      19      19      18      19      19      18
      19      19      18      19      19      18      19      19      18      19
      19      18      19      19      18      19      19      18      19      19
      18      19      19      18      19      19      18      19      19      18
      19      19      18      19      19      18      19      19      18      19
      19      18      19      19      18      19      19      18      19      19
      18      19      19      18      19      19      18      19      19      18
      19      19      18      19      19      18      19      19      18      19
      19      18      19      19      18      19      19      18      19      19
      18      19      19      18      19      19      18      19      19      18
      19      19      18      19      19      18      19      19      18      19
      19      18      19      19      18      19      19      18      19      19
      18      19      19      18      19      19      18      19      19      18
      19      19      18      19      19      18      19      19      18      19
      19      18      19      19      18      19      19      18      19      19
      18      19      19      18      19      19      18      19      19      18
      19      19      18      19      19      18      19      19      18      19
      19      18      19      19      18      19      19      18      19      19
      18      19      19      18      19      19      18      19      19      18
      19      19      18      19      19      18      19      19      18      19
      19      18      19      19      18      19      19      18      19      19
      18      19      19      18      19      19      18      19      19      18
      19      19      18      19      19      18      19      19      18      19
      19      18      19      19      18      19      19      18      19      19
      18      19      19      18      19      19      18      19      19      18
      19      19      18      19      19      18      19      19      18      19
      19      18      19      19      18      19      19      18      19      19
      18      19      19      18      19      19      18      19      19      18
      19      19      18      19      19      18      19      19      18      19
      19      18      19      19      18      19      19      18      19      19
      18      19      19      18      19      19      18      19      19      18
      19      19      18      19      19      18      19      19      18      19
      19      18      19      19      18      19      19      18      19      19
      18      19      19      18      19      19      18      19      19      18
      19      19      18      19      19      18      19      19      18      19
      19      18      19      19      18      19      19      18      19      19
      18      19      19      18      19      19      18      19      19      18
      19      19      18      19      19      18      19      19      18      19
      19      18      19      19      18      19      19      18      19      19
      18      19      19      18      19      19      18      19      19      18
      19      19      18      19      19      18      19      19      18      19
      19      18      19      19      18      19      19      18      19      19
      18      19      19      18      19      19      18      19      19      18
      19      19      18      19      19      18      19      19      18      19
      19      18      19      19      18      19      19      18      19      19
      18      19      19      18      19      19      18      19      19      18
      19      19      18      19      19      18      19      19      18      19
      19      18      19      19      18      19      19      18      19      19
      18      19      19      18      19      19      18      19      19      18
      19      19      18      19      19      18      19      19      18      19
      19      18      19      19      18      19      19      18      19      19
      18      19      19      18      19      19      18      19      19      18
      19      19      18      19      19      18      19      19      18      19
      19      18      19      19      18      19      19      18      19      19
      18      19      19      18      19      19      18      19      19      18
      19      19      18      19      19      18      19      19      18      19
      19      18      19      19      18      19      19      18      19      19
      18      19      19      18      19      19      18      19      19      18
      19      19      18      19      19      18      19      19      18      19
      19      18      19      19      18      19      19      18      19      19
      18      19      19      18      19      19      18      19      19      18
      19      19      18      19      19      18      19      19      18      19
      19      18      19      19      18      19      19      18      19      19
      18      19      19      18      19      19      18      19      19      18
      19      19      18      19      19      18      19      19      18      19
      19      18      19      19      18      19      19      18      19      19
      18      19      19      18      19      19      18      19      19      18
      19      19      18      19      19      18      19      19      18      19
      19      18      19      19      18      19      19      18      19      19
      18      19      19      18      19      19      18      19      19      18
      19      19      18      19      19      18      19      19      18      19
      19      18      19      19      18      19      19      18      19      19
      18      19      19      18      19      19      18      19      19      18
      19      19      18      19      19      18      19      19      18      19
      19      18      19      19      18      19      19      18      19      19
      18      19      19      18      19      19      18      19      19      18
      19      19      18      19      19      18      19      19      18      19
      19      18      19      19      18      19      19      18      19      19
      18      19      19      18      19      19      18      19      19      18
      19      19      18      19      19      18      19      19      18      19
      19      18      19      19      18      19      19      18      19      19
      18      19      19      18      19      19      18      19      19      18
      19      19      18      19      19      18      19      19      18      19
      19      18      19      19      18      19      19      18      19      19
      18      19      19      18      19      19      18      19      19      18
      19      19      18      19      19      18      19      19      18      19
      19      18      19      19      18      19      19      18      19      19
      18      19      19      18      19      19      18      19      19      18
      19      19      18      19      19      18      19      19      18      19
      19      18      19      19      18      19      19      18      19      19
      18      19      19      18      19      19      18      19      19      18
      19      19      18      19      19      18      19      19      18      19
      19      18      19      19      18      19      19      18      19      19
      18      19      19      18      19      19      18      19      19      18
      19      19      18      19      19      18      19      19      18      19
      19      18      19      19      18      19      19      18      19      19
      18      19      19      18      19      19      18      19      19      18
      19      19      18      19      19      18      19      19      18      19
      19      18      19      19      18      19      19      18      19      19
      18      19      19      18      19      19      18      19      19      18
      19      19      18      19      19      18      19      19      18      19
      19      18      19      19      18      19      19      18      19      19
      18      19      19      18      19      19      18      19      19      18
      19      19      18      19      19      18      19      19      18      19
      19      18      19      19      18      19      19      18      19      19
      18      19      19      18      19      19      18      19      19      18
      19      19      18      19      19      18      19      19      18      19
      19      18      19      19      18      19      19      18      19      19
      18      19      19      18      19      19      18      19      19      18
      19      19      18      19      19      18      19      19      18      19
      19      18      19      19      18      19      19      18      19      19
      18      19      19      18      19      19      18      19      19      18
      19      19      18      19      19      18      19      19      18      19
      19      18      19      19      18      19      19      18      19      19
      18      19      19      18      19      19      18      19      19      18
      19      19      18      19      19      18      19      19      18      19
      19      18      19      19      18      19      19      18      19      19
      18      19      19      18      19      19      18      19      19      18
      19      19      18      19      19      18      19      19      18      19
      19      18      19      19      18      19      19      18      19      19
      18      19      19      18      19      19      18      19      19      18
      19      19      18      19      19      18      19      19      18      19
      19      18      19      19      18      19      19      18      19      19
      18      19      19      18      19      19      18      19      19      18
      19      19      18      19      19      18      19      19      18      19
      19      18      19      19      18      19      19      18      19      19
      18      19      19      18      19      19      18      19      19      18
      19      19      18      19      19      18      19      19      18      19
      19      18      19      19      18      19      19      18      19      19
      18      19      19      18      19      19      18      19      19      18
      19      19      18      19      19      18      19      19      18      19
      19      18      19      19      18      19      19      18      19      19
      18      19      19      18      19      19      18      19      19      18
      19      19      18      19      19      18      19      19      18      19
      19      18      19      19      18      19      19      18      19      19
      18      19      19      18      19      19      18      19      19      18
      19      19      18      19      19      18      19      19      18      19
      19      18      19      19      18      19      19      18      19      19
      18      19      19      18      19      19      18      19      19      18
      19      19      18      19      19      18      19      19      18      19
      19      18      19      19      18      19      19      18      19      19
      18      19      19      18      19      19      18      19      19      18
      19      19      18      19      19      18      19      19      18      19
      19      18      19      19      18      19      19      18      19      19
      18      19      19      18      19      19      18      19      19      18
      19      19      18      19      19      18      19      19      18      19
      19      18      19      19      18      19      19      18      19      19
      18      19      19      18      19      19      18      19      19      18
      19      19      18      19      19      18      19      19      18      19
      19      18      19      19      18      19      19      18      19      19
      18      19      19      18      19      19      18      19      19      18
      19      19      18      19      19      18      19      19      18      19
      19      18      19      19      18      19      19      18      19      19
      18      19      19      18      19      19      18      19      19      18
      19      19      18      19      19      18      19      19      18      19
      19      18      19      19      18      19      19      18      19      19
      18      19      19      18      19      19      18      19      19      18
      19      19      18      19      19      18      19      19      18      19
      19      18      19      19      18      19      19      18      19      19
      18      19      19      18      19      19      18      19      19      18
      19      19      18      19      19      18      19      19      18      19
      19      18      19      19      18      19      19      18      19      19
      18      19      19      18      19      19      18      19      19      18
      19      19      18      19      19      18      19      19      18      19
      19      18      19      19      18      19      19      18      19      19
      18      19      19      18      19      19      18      19      19      18
      19      19      18      19      19      18      19      19      18      19
      19      18      19      19      18      19      19      18      19      19
      18      19      19      18      19      19      18      19      19      18
      19      19      18      19      19      18      19      19      18      19
      19      18      19      19      18      19      19      18      19      19
      18      19      19      18      19      19      18      19      19      18
      19      19      18      19      19      18      19      19      18      19
      19      18      19      19      18      19      19      18      19      19
      18      19      19      18      19      19      18      19      19      18
      19      19      18      19      19      18      19      19      18      19
      19      18      19      19      18      19      19      18      19      19
      18      19      19      18      19      19      18      19      19      18
      19      19      18      19      19      18      19      19      18      19
      19      18      19      19      18      19      19      18      19      19
      18      19      19      18      19      19      18      19      19      18
      19      19      18      19      19      18      19      19      18      19
      19      18      19      19      18      19      19      18      19      19
      18      19      19      18      19      19      18      19      19      18
      19      19      18      19      19      18      19      19      18      19
      19      18      19      19      18      19      19      18      19      19
      18      19      19      18      19      19      18      19      19      18
      19      19      18      19      19      18      19      19      18      19
      19      18      19      19      18      19      19      18      19      19
      18      19      19      18      19      19      18      19      19      18
      19      19      18      19      19      18      19      19      18      19
      19      18      19      19      18      19      19      18      19      19
      18      19      19      18      19      19      18      19      19      18
      19      19      18      19      19      18      19      19      18      19
      19      18      19      19      18      19      19      18      19      19
      18      19      19      18      19      19      18      19      19      18
      19      19      18      19      19      18      19      19      18      19
      19      18      19      19      18      19      19      18      19      19
      18      19      19      18      19      19      18      19      19      18
      19      19      18      19      19      18      19      19      18      19
      19      18      19      19      18      19      19      18      19      19
      18      19      19      18      19      19      18      19      19      18
      19      19      18      19      19      18      19      19      18      19
      19      18      19      19      18      19      19      18      19      19
      18      19      19      18      19      19      18      19      19      18
      19      19      18      19      19      18      19      19      18      19
      19      18      19      19      18      19      19      18      19      19
      18      19      19      18      19      19      18      19      19      18
      19      19      18      19      19      18      19      19      18      19
      19      18      19      19      18      19      19      18      19      19
      18      19      19      18      19      19      18      19      19      18
      19      19      18      19      19      18      19      19      18      19
      19      18      19      19      18      19      19      18      19      19
      18      19      19      18      19      19      18      19      19      18
      19      19      18      19      19      18      19      19      18      19
      19      18      19      19      18      19      19      18      19      19
      18      19      19      18      19      19      18      19      19      18
      19      19      18      19      19      18      19      19      18      19
      19      18      19      19      18      19      19      18      19      19
      18      19      19      18      19      19      18      19      19      18
      19      19      18      19      19      18      19      19      18      19
      19      18      19      19      18      19      19      18      19      19
      18      19      19      18      19      19      18      19      19      18
      19      19      18      19      19      18      19      19      18      19
      19      18      19      19      18      19      19      18      19      19
      18      19      19      18      19      19      18      19      19      18
      19      19      18      19      19      18      19      19      18      19
      19      18      19      19      18      19      19      18      19      19
      18      19      19      18      19      19      18      19      19      18
      19      19      18      19      19      18      19      19      18      19
      19      18      19      19      18      19      19      18      19      19
      18      19      19      18      19      19      18      19      19      18
      19      19      18      19      19      18      19      19      18      19
      19      18      19      19      18      19      19      18      19      19
      18      19      19      18      19      19      18      19      19      18
      19      19      18      19      19      18      19      19      18      19
      19      18      19      19      18      19      19      18      19      19
      18      19      19      18      19      19      18      19      19      18
      19      19      18      19      19      18      19      19      18      19
      19      18      19      19      18      19      19      18      19      19
      18      19      19      18      19      19      18      19      19      18
      19      19      18      19      19      18      19      19      18      19
      19      18      19      19      18      19      19      18      19      19
      18      19      19      18      19      19      18      19      19      18
      19      19      18      19      19      18      19      19      18      19
      19      18      19      19      18      19      19      18      19      19
      18      19      19      18      19      19      18      19      19      18
      19      19      18      19      19      18      19      19      18      19
      19      18      19      19      18      19      19      18      19      19
      18      19      19      18      19      19      18      19      19      18
      19      19      18      19      19      18      19      19      18      19
      19      18      19      19      18      19      19      18      19      19
      18      19      19      18      19      19      18      19      19      18
      19      19      18      19      19      18      19      19      18      19
      19      18      19      19      18      19      19      18      19      19
      18      19      19      18      19      19      18      19      19      18
      19      19      18      19      19      18      19      19      18      19
      19      18      19      19      18      19      19      18      19      19
      18      19      19      18      19      19      18      19      19      18
      19      19      18      19      19      18      19      19      18      19
      19      18      19      19      18      19      19      18      19      19
      18      19      19      18      19      19      18      19      19      18
      19      19      18      19      19      18      19      19      18      19
      19      18      19      19      18      19      19      18      19      19
      18      19      19      18      19      19      18      19      19      18
      19      19      18      19      19      18      19      19      18      19
      19      18      19      19      18      19      19      18      19      19
      18      19      19      18      19      19      18      19      19      18
      19      19      18      19      19      18      19      19      18      19
      19      18      19      19      18      19      19      18      19      19
      18      19      19      18      19      19      18      19      19      18
      19      19      18      19      19      18      19      19      18      19
      19      18      19      19      18      19      19      18      19      19
      18      19      19      18      19      19      18      19      19      18
      19      19      18      19      19      18      19      19      18      19
      19      18      19      19      18      19      19      18      19      19
      18      19      19      18      19      19      18      19      19      18
      19      19      18      19      19      18      19      19      18      19
      19      18      19      19      18      19      19      18      19      19
      18      19      19      18      19      19      18      19      19      18
      19      19      18      19      19      18      19      19      18      19
      19      18      19      19      18      19      19      18      19      19
      18      19      19      18      19      19      18      19      19      18
      19      19      18      19      19      18      19      19      18      19
      19      18      19      19      18      19      19      18      19      19
      18      19      19      18      19      19      18      19      19      18
      19      19      18      19      19      18      19      19      18      19
      19      18      19      19      18      19      19      18      19      19
      18      19      19      18      19      19      18      19      19      18
      19      19      18      19      19      18      19      19      18      19
      19      18      19      19      18      19      19      18      19      19
      18      19      19      18      19      19      18      19      19      18
      19      19      18      19      19      18      19      19      18      19
      19      18      19      19      18      19      19      18      19      19
      18      19      19      18      19      19      18      19      19      18
      19      19      18      19      19      18      19      19      18      19
      19      18      19      19      18      19      19      18      19      19
      18      19      19      18      19      19      18      19      19      18
      19      19      18      19      19      18      19      19      18      19
      19      18      19      19      18      19      19      18      19      19
      18      19      19      18      19      19      18      19      19      18
      19      19      18      19      19      18      19      19      18      19
      19      18      19      19      18      19      19      18      19      19
      18      19      19      18      19      19      18      19      19      18
      19      19      18      19      19      18      19      19      18      19
      19      18      19      19      18      19      19      18      19      19
      18      19      19      18      19      19      18      19      19      18
      19      19      18      19      19      18      19      19      18      19
      19      18      19      19      18      19      19      18      19      19
      18      19      19      18      19      19      18      19      19      18
      19      19      18      19      19      18      19      19      18      19
      19      18      19      19      18      19      19      18      19      19
      18      19      19      18      19      19      18      19      19      18
      19      19      18      19      19      18      19      19      18      19
      19      18      19      19      18      19      19      18      19      19
      18      19      19      18      19      19      18      19      19      18
      19      19      18      19      19      18      19      19      18      19
      19      18      19      19      18      19      19      18      19      19
      18      19      19      18      19      19      18      19      19      18
      19      19      18      19      19      18      19      19      18      19
      19      18      19      19      18      19      19      18      19      19
      18      19      19      18      19      19      18      19      19      18
      19      19      18      19      19      18      19      19      18      19
      19      18      19      19      18      19      19      18      19      19
      18      19      19      18      19      19      18      19      19      18
      19      19      18      19      19      18      19      19      18      19
      19      18      19      19      18      19      19      18      19      19
      18      19      19      18      19      19      18      19      19      18
      19      19      18      19      19      18      19      19      18      19
      19      18      19      19      18      19      19      18      19      19
      18      19      19      18      19      19      18      19      19      18
      19      19      18      19      19      18      19      19      18      19
      19      18      19      19      18      19      19      18      19      19
      18      19      19      18      19      19      18      19      19      18
      19      19      18      19      19      18      19      19      18      19
      19      18      19      19      18      19      19      18      19      19
      18      19      19      18      19      19      18      19      19      18
      19      19      18      19      19      18      19      19      18      19
      19      18      19      19      18      19      19      18      19      19
      18      19      19      18      19      19      18      19      19      18
      19      19      18      19      19      18      19      19      18      19
      19      18      19      19      18      19      19      18      19      19
      18      19      19      18      19      19      18      19      19      18
      19      19      18      19      19      18      19      19      18      19
      19      18      19      19      18      19      19      18      19      19
      18      19      19      18      19      19      18      19      19      18
      19      19      18      19      19      18      19      19      18      19
      19      18      19      19      18      19      19      18      19      19
      18      19      19      18      19      19      18      19      19      18
      19      19      18      19      19      18      19      19      18      19
      19      18      19      19      18      19      19      18      19      19
      18      19      19      18      19      19      18      19      19      18
      19      19      18      19      19      18      19      19      18      19
      19      18      19      19      18      19      19      18      19      19
      18      19      19      18      19      19      18      19      19      18
      19      19      18      19      19      18      19      19      18      19
      19      18      19      19      18      19      19      18      19      19
      18      19      19      18      19      19      18      19      19      18
      19      19      18      19      19      18      19      19      18      19
      19      18      19      19      18      19      19      18      19      19
      18      19      19      18      19      19      18      19      19      18
      19      19      18      19      19      18      19      19      18      19
      19      18      19      19      18      19      19      18      19      19
      18      19      19      18      19      19      18      19      19      18
      19      19      18      19      19      18      19      19      18      19
      19      18      19      19      18      19      19      18      19      19
      18      19      19      18      19      19      18      19      19      18
      19      19      18      19      19      18      19      19      18      19
      19      18      19      19      18      19      19      18      19      19
      18      19      19      18      19      19      18      19      19      18
      19      19      18      19      19      18      19      19      18      19
      19      18      19      19      18      19      19      18      19      19
      18      19      19      18      19      19      18      19      19      18
      19      19      18      19      19      18      19      19      18      19
      19      18      19      19      18      19      19      18      19      19
      18      19      19      18      19      19      18      19      19      18
      19      19      18      19      19      18      19      19      18      19
      19      18      19      19      18      19      19      18      19      19
      18      19      19      18      19      19      18      19      19      18
      19      19      18      19      19      18      19      19      18      19
      19      18      19      19      18      19      19      18      19      19
      18      19      19      18      19      19      18      19      19      18
      19      19      18      19      19      18      19      19      18      19
      19      18      19      19      18      19      19      18      19      19
      18      19      19      18      19      19      18      19      19      18
      19      19      18      19      19      18      19      19      18      19
      19      18      19      19      18      19      19      18      19      19
      18      19      19      18      19      19      18      19      19      18
      19      19      18      19      19      18      19      19      18      19
      19      18      19      19      18      19      19      18      19      19
      18      19      19      18      19      19      18      19      19      18
      19      19      18      19      19      18      19      19      18      19
      19      18      19      19      18      19      19      18      19      19
      18      19      19      18      19      19      18      19      19      18
      19      19      18      19      19      18      19      19      18      19
      19      18      19      19      18      19      19      18      19      19
      18      19      19      18      19      19      18      19      19      18
      19      19      18      19      19      18      19      19      18      19
      19      18      19      19      18      19      19      18      19      19
      18      19      19      18      19      19      18      19      19      18
      19      19      18      19      19      18      19      19      18      19
      19      18      19      19      18      19      19      18      19      19
      18      19      19      18      19      19      18      19      19      18
      19      19      18      19      19      18      19      19      18      19
      19      18      19      19      18      19      19      18      19      19
      18      19      19      18      19      19      18      19      19      18
      19      19      18      19      19      18      19      19      18      19
      19      18      19      19      18      19      19      18      19      19
      18      19      19      18      19      19      18      19      19      18
      19      19      18      19      19      18      19      19      18      19
      19      18      19      19      18      19      19      18      19      19
      18      19      19      18      19      19      18      19      19      18
      19      19      18      19      19      18      19      19      18      19
      19      18      19      19      18      19      19      18      19      19
      18      19      19      18      19      19      18      19      19      18
      19      19      18      19      19      18      19      19      18      19
      19      18      19      19      18      19      19      18      19      19
      18      19      19      18      19      19      18      19      19      18
      19      19      18      19      19      18      19      19      18      19
      19      18      19      19      18      19      19      18      19      19
      18      19      19      18      19      19      18      19      19      18
      19      19      18      19      19      18      19      19      18      19
      19      18      19      19      18      19      19      18      19      19
      18      19      19      18      19      19      18      19      19      18
      19      19      18      19      19      18      19      19      18      19
      19      18      19      19      18      19      19      18      19      19
      18      19      19      18      19      19      18      19      19      18
      19      19      18      19      19      18      19      19      18      19
      19      18      19      19      18      19      19      18      19      19
      18      19      19      18      19      19      18      19      19      18
      19      19      18      19      19      18      19      19      18      19
      19      18      19      19      18      19      19      18      19      19
      18      19      19      18      19      19      18      19      19      18
      19      19      18      19      19      18      19      19      18      19
      19      18      19      19      18      19      19      18      19      19
      18      19      19      18      19      19      18      19      19      18
      19      19      18      19      19      18      19      19      18      19
      19      18      19      19      18      19      19      18      19      19
      18      19      19      18      19      19      18      19      19      18
      19      19      18      19      19      18      19      19      18      19
      19      18      19      19      18      19      19      18      19      19
      18      19      19      18      19      19      18      19      19      18
      19      19      18      19      19      18      19      19      18      19
      19      18      19      19      18      19      19      18      19      19
      18      19      19      18      19      19      18      19      19      18
      19      19      18      19      19      18      19      19      18      19
      19      18      19      19      18      19      19      18      19      19
      18      19      19      18      19      19      18      19      19      18
      19      19      18      19      19      18      19      19      18      19
      19      18      19      19      18      19      19      18      19      19
      18      19      19      18      19      19      18      19      19      18
      19      19      18      19      19      18      19      19      18      19
      19      18      19      19      18      19      19      18      19      19
      18      19      19      18      19      19      18      19      19      18
      19      19      18      19      19      18      19      19      18      19
      19      18      19      19      18      19      19      18      19      19
      18      19      19      18      19      19      18      19      19      18
      19      19      18      19      19      18      19      19      18      19
      19      18      19      19      18      19      19      18      19      19
      18      19      19      18      19      19      18      19      19      18
      19      19      18      19      19      18      19      19      18      19
      19      18      19      19      18      19      19      18      19      19
      18      19      19      18      19      19      18      19      19      18
      19      19      18      19      19      18      19      19      18      19
      19      18      19      19      18      19      19      18      19      19
      18      19      19      18      19      19      18      19      19      18
      19      19      18      19      19      18      19      19      18      19
      19      18      19      19      18      19      19      18      19      19
      18      19      19      18      19      19      18      19      19      18
      19      19      18      19      19      18      19      19      18      19
      19      18      19      19      18      19      19      18      19      19
      18      19      19      18      19      19      18      19      19      18
      19      19      18      19      19      18      19      19      18      19
      19      18      19      19      18      19      19      18      19      19
      18      19      19      18      19      19      18      19      19      18
      19      19      18      19      19      18      19      19      18      19
      19      18      19      19      18      19      19      18      19      19
      18      19      19      18      19      19      18      19      19      18
      19      19      18      19      19      18      19      19      18      19
      19      18      19      19      18      19      19      18      19      19
      18      19      19      18      19      19      18      19      19      18
      19      19      18      19      19      18      19      19      18      19
      19      18      19      19      18      19      19      18      19      19
      18      19      19      18      19      19      18      19      19      18
      19      19      18      19      19      18      19      19      18      19
      19      18      19      19      18      19      19      18      19      19
      18      19      19      18      19      19      18      19      19      18
      19      19      18      19      19      18      19      19      18      19
      19      18      19      19      18      19      19      18      19      19
      18      19      19      18      19      19      18      19      19      18
      19      19      18      19      19      18      19      19      18      19
      19      18      19      19      18      19      19      18      19      19
      18      19      19      18      19      19      18      19      19      18
      19      19      18      19      19      18      19      19      18      19
      19      18      19      19      18      19      19      18      19      19
      18      19      19      18      19      19      18      19      19      18
      19      19      18      19      19      18      19      19      18      19
      19      18      19      19      18      19      19      18      19      19
      18      19      19      18      19      19      18      19      19      18
      19      19      18      19      19      18      19      19      18      19
      19      18      19      19      18      19      19      18      19      19
      18      19      19      18      19      19      18      19      19      18
      19      19      18      19      19      18      19      19      18      19
      19      18      19      19      18      19      19      18      19      19
      18      19      19      18      19      19      18      19      19      18
      19      19      18      19      19      18      19      19      18      19
      19      18      19      19      18      19      19      18      19      19
      18      19      19      18      19      19      18      19      19      18
      19      19      18      19      19      18      19      19      18      19
      19      18      19      19      18      19      19      18      19      19
      18      19      19      18      19      19      18      19      19      18
      19      19      18      19      19      18      19      19      18      19
      19      18      19      19      18      19      19      18      19      19
      18      19      19      18      19      19      18      19      19      18
      19      19      18      19      19      18      19      19      18      19
      19      18      19      19      18      19      19      18      19      19
      18      19      19      18      19      19      18      19      19      18
      19      19      18      19      19      18      19      19      18      19
      19      18      19      19      18      19      19      18      19      19
      18      19      19      18      19      19      18      19      19      18
      19      19      18      19      19      18      19      19      18      19
      19      18      19      19      18      19      19      18      19      19
      18      19      19      18      19      19      18      19      19      18
      19      19      18      19      19      18      19      19      18      19
      19      18      19      19      18      19      19      18      19      19
      18      19      19      18      19      19      18      19      19      18
      19      19      18      19      19      18      19      19      18      19
      19      18      19      19      18      19      19      18      19      19
      18      19      19      18      19      19      18      19      19      18
      19      19      18      19      19      18      19      19      18      19
      19      18      19      19      18      19      19      18      19      19
      18      19      19      18      19      19      18      19      19      18
      19      19      18      19      19      18      19      19      18      19
      19      18      19      19      18      19      19      18      19      19
      18      19      19      18      19      19      18      19      19      18
      19      19      18      19      19      18      19      19      18      19
      19      18      19      19      18      19      19      18      19      19
      18      19      19      18      19      19      18      19      19      18
      19      19      18      19      19      18      19      19      18      19
      19      18      19      19      18      19      19      18      19      19
      18      19      19      18      19      19      18      19      19      18
      19      19      18      19      19      18      19      19      18      19
      19      18      19      19      18      19      19      18      19      19
      18      19      19      18      19      19      18      19      19      18
      19      19      18      19      19      18      19      19      18      19
      19      18      19      19      18      19      19      18      19      19
      18      19      19      18      19      19      18      19      19      18
      19      19      18      19      19      18      19      19      18      19
      19      18      19      19      18      19      19      18      19      19
      18      19      19      18      19      19      18      19      19      18
      19      19      18      19      19      18      19      19      18      19
      19      18      19      19      18      19      19      18      19      19
      18      19      19      18      19      19      18      19      19      18
      19      19      18      19      19      18      19      19      18      19
      19      18      19      19      18      19      19      18      19      19
      18      19      19      18      19      19      18      19      19      18
      19      19      18      19      19      18      19      19      18      19
      19      18      19      19      18      19      19      18      19      19
      18      19      19      18      19      19      18      19      19      18
      19      19      18      19      19      18      19      19      18      19
      19      18      19      19      18      19      19      18      19      19
      18      19      19      18      19      19      18      19      19      18
      19      19      18      19      19      18      19      19      18      19
      19      18      19      19      18      19      19      18      19      19
      18      19      19      18      19      19      18      19      19      18
      19      19      18      19      19      18      19      19      18      19
      19      18      19      19      18      19      19      18      19      19
      18      19      19      18      19      19      18      19      19      18
      19      19      18      19      19      18      19      19      18      19
      19      18      19      19      18      19      19      18      19      19
      18      19      19      18      19      19      18      19      19      18
      19      19      18      19      19      18      19      19      18      19
      19      18      19      19      18      19      19      18      19      19
      18      19      19      18      19      19      18      19      19      18
      19      19      18      19      19      18      19      19      18      19
      19      18      19      19      18      19      19      18      19      19
      18      19      19      18      19      19      18      19      19      18
      19      19      18      19      19      18      19      19      18      19
      19      18      19      19      18      19      19      18      19      19
      18      19      19      18      19      19      18      19      19      18
      19      19      18      19      19      18      19      19      18      19
      19      18      19      19      18      19      19      18      19      19
      18      19      19      18      19      19      18      19      19      18
      19      19      18      19      19      18      19      19      18      19
      19      18      19      19      18      19      19      18      19      19
      18      19      19      18      19      19      18      19      19      18
      19      19      18      19      19      18      19      19      18      19
      19      18      19      19      18      19      19      18      19      19
      18      19      19      18      19      19      18      19      19      18
      19      19      18      19      19      18      19      19      18      19
      19      18      19      19      18      19      19      18      19      19
      18      19      19      18      19      19      18      19      19      18
      19      19      18      19      19      18      19      19      18      19
      19      18      19      19      18      19      19      18      19      19
      18      19      19      18      19      19      18      19      19      18
      19      19      18      19      19      18      19      19      18      19
      19      18      19      19      18      19      19      18      19      19
      18      19      19      18      19      19      18      19      19      18
      19      19      18      19      19      18      19      19      18      19
      19      18      19      19      18      19      19      18      19      19
      18      19      19      18      19      19      18      19      19      18
      19      19      18      19      19      18      19      19      18      19
      19      18      19      19      18      19      19      18      19      19
      18      19      19      18      19      19      18      19      19      18
      19      19      18      19      19      18      19      19      18      19
      19      18      19      19      18      19      19      18      19      19
      18      19      19      18      19      19      18      19      19      18
      19      19      18      19      19      18      19      19      18      19
      19      18      19      19      18      19      19      18      19      19
      18      19      19      18      19      19      18      19      19      18
      19      19      18      19      19      18      19      19      18      19
      19      18      19      19      18      19      19      18      19      19
      18      19      19      18      19      19      18      19      19      18
      19      19      18      19      19      18      19      19      18      19
      19      18      19      19      18      19      19      18      19      19
      18      19      19      18      19      19      18      19      19      18
      19      19      18      19      19      18      19      19      18      19
      19      18      19      19      18      19      19      18      19      19
      18      19      19      18      19      19      18      19      19      18
      19      19      18      19      19      18      19      19      18      19
      19      18      19      19      18      19      19      18      19      19
      18      19      19      18      19      19      18      19      19      18
      19      19      18      19      19      18      19      19      18      19
      19      18      19      19      18      19      19      18      19      19
      18      19      19      18      19      19      18      19      19      18
      19      19      18      19      19      18      19      19      18      19
      19      18      19      19      18      19      19      18      19      19
      18      19      19      18      19      19      18      19      19      18
      19      19      18      19      19      18      19      19      18      19
      19      18      19      19      18      19      19      18      19      19
      18      19      19      18      19      19      18      19      19      18
      19      19      18      19      19      18      19      19      18      19
      19      18      19      19      18      19      19      18      19      19
      18      19      19      18      19      19      18      19      19      18
      19      19      18      19      19      18      19      19      18      19
      19      18      19      19      18      19      19      18      19      19
      18      19      19      18      19      19      18      19      19      18
      19      19      18      19      19      18      19      19      18      19
      19      18      19      19      18      19      19      18      19      19
      18      19      19      18      19      19      18      19      19      18
      19      19      18      19      19      18      19      19      18      19
      19      18      19      19      18      19      19      18      19      19
      18      19      19      18      19      19      18      19      19      18
      19      19      18      19      19      18      19      19      18      19
      19      18      19      19      18      19      19      18      19      19
      18      19      19      18      19      19      18      19      19      18
      19      19      18      19      19      18      19      19      18      19
      19      18      19      19      18      19      19      18      19      19
      18      19      19      18      19      19      18      19      19      18
      19      19      18      19      19      18      19      19      18      19
      19      18      19      19      18      19      19      18      19      19
      18      19      19      18      19      19      18      19      19      18
      19      19      18      19      19      18      19      19      18      19
      19      18      19      19      18      19      19      18      19      19
      18      19      19      18      19      19      18      19      19      18
      19      19      18      19      19      18      19      19      18      19
      19      18      19      19      18      19      19      18      19      19
      18      19      19      18      19      19      18      19      19      18
      19      19      18      19      19      18      19      19      18      19
      19      18      19      19      18      19      19      18      19      19
      18      19      19      18      19      19      18      19      19      18
      19      19      18      19      19      18      19      19      18      19
      19      18      19      19      18      19      19      18      19      19
      18      19      19      18      19      19      18      19      19      18
      19      19      18      19      19      18      19      19      18      19
      19      18      19      19      18      19      19      18      19      19
      18      19      19      18      19      19      18      19      19      18
      19      19      18      19      19      18      19      19      18      19
      19      18      19      19      18      19      19      18      19      19
      18      19      19      18      19      19      18      19      19      18
      19      19      18      19      19      18      19      19      18      19
      19      18      19      19      18      19      19      18      19      19
      18      19      19      18      19      19      18      19      19      18
      19      19      18      19      19      18      19      19      18      19
      19      18      19      19      18      19      19      18      19      19
      18      19      19      18      19      19      18      19      19      18
      19      19      18      19      19      18      19      19      18      19
      19      18      19      19      18      19      19      18      19      19
      18      19      19      18      19      19      18      19      19      18
      19      19      18      19      19      18      19      19      18      19
      19      18      19      19      18      19      19      18      19      19
      18      19      19      18      19      19      18      19      19      18
      19      19      18      19      19      18      19      19      18      19
      19      18      19      19      18      19      19      18      19      19
      18      19      19      18      19      19      18      19      19      18
      19      19      18      19      19      18      19      19      18      19
      19      18      19      19      18      19      19      18      19      19
      18      19      19      18      19      19      18      19      19      18
      19      19      18      19      19      18      19      19      18      19
      19      18      19      19      18      19      19      18      19      19
      18      19      19      18      19      19      18      19      19      18
      19      19      18      19      19      18      19      19      18      19
      19      18      19      19      18      19      19      18      19      19
      18      19      19      18      19      19      18      19      19      18
      19      19      18      19      19      18      19      19      18      19
      19      18      19      19      18      19      19      18      19      19
      18      19      19      18      19      19      18      19      19      18
      19      19      18      19      19      18      19      19      18      19
      19      18      19      19      18      19      19      18      19      19
      18      19      19      18      19      19      18      19      19      18
      19      19      18      19      19      18      19      19      18      19
      19      18      19      19      18      19      19      18      19      19
      18      19      19      18      19      19      18      19      19      18
      19      19      18      19      19      18      19      19      18      19
      19      18      19      19      18      19      19      18      19      19
      18      19      19      18      19      19      18      19      19      18
      19      19      18      19      19      18      19      19      18      19
      19      18      19      19      18      19      19      18      19      19
      18      19      19      18      19      19      18      19      19      18
      19      19      18      19      19      18      19      19      18      19
      19      18      19      19      18      19      19      18      19      19
      18      19      19      18      19      19      18      19      19      18
      19      19      18      19      19      18      19      19      18      19
      19      18      19      19      18      19      19      18      19      19
      18      19      19      18      19      19      18      19      19      18
      19      19      18      19      19      18      19      19      18      19
      19      18      19      19      18      19      19      18      19      19
      18      19      19      18      19      19      18      19      19      18
      19      19      18      19      19      18      19      19      18      19
      19      18      19      19      18      19      19      18      19      19
      18      19      19      18      19      19      18      19      19      18
      19      19      18      19      19      18      19      19      18      19
      19      18      19      19      18      19      19      18      19      19
      18      19      19      18      19      19      18      19      19      18
      19      19      18      19      19      18      19      19      18      19
      19      18      19      19      18      19      19      18      19      19
      18      19      19      18      19      19      18      19      19      18
      19      19      18      19      19      18      19      19      18      19
      19      18      19      19      18      19      19      18      19      19
      18      19      19      18      19      19      18      19      19      18
      19      19      18      19      19      18      19      19      18      19
      19      18      19      19      18      19      19      18      19      19
      18      19      19      18      19      19      18      19      19      18
      19      19      18      19      19      18      19      19      18      19
      19      18      19      19      18      19      19      18      19      19
      18      19      19      18      19      19      18      19      19      18
      19      19      18      19      19      18      19      19      18      19
      19      18      19      19      18      19      19      18      19      19
      18      19      19      18      19      19      18      19      19      18
      19      19      18      19      19      18      19      19      18      19
      19      18      19      19      18      19      19      18      19      19
      18      19      19      18      19      19      18      19      19      18
      19      19      18      19      19      18      19      19      18      19
      19      18      19      19      18      19      19      18      19      19
      18      19      19      18      19      19      18      19      19      18
      19      19      18      19      19      18      19      19      18      19
      19      18      19      19      18      19      19      18      19      19
      18      19      19      18      19      19      18      19      19      18
      19      19      18      19      19      18      19      19      18      19
      19      18      19      19      18      19      19      18      19      19
      18      19      19      18      19      19      18      19      19      18
      19      19      18      19      19      18      19      19      18      19
      19      18      19      19      18      19      19      18      19      19
      18      19      19      18      19      19      18      19      19      18
      19      19      18      19      19      18      19      19      18      19
      19      18      19      19      18      19      19      18      19      19
      18      19      19      18      19      19      18      19      19      18
      19      19      18      19      19      18      19      19      18      19
      19      18      19      19      18      19      19      18      19      19
      18      19      19      18      19      19      18      19      19      18
      19      19      18      19      19      18      19      19      18      19
      19      18      19      19      18      19      19      18      19      19
      18      19      19      18      19      19      18      19      19      18
      19      19      18      19      19      18      19      19      18      19
      19      18      19      19      18      19      19      18      19      19
      18      19      19      18      19      19      18      19      19      18
      19      19      18      19      19      18      19      19      18      19
      19      18      19      19      18      19      19      18      19      19
      18      19      19      18      19      19      18      19      19      18
      19      19      18      19      19      18      19      19      18      19
      19      18      19      19      18      19      19      18      19      19
      18      19      19      18      19      19      18      19      19      18
      19      19      18      19      19      18      19      19      18      19
      19      18      19      19      18      19      19      18      19      19
      18      19      19      18      19      19      18      19      19      18
      19      19      18      19      19      18      19      19      18      19
      19      18      19      19      18      19      19      18      19      19
      18      19      19      18      19      19      18      19      19      18
      19      19      18      19      19      18      19      19      18      19
      19      18      19      19      18      19      19      18      19      19
      18      19      19      18      19      19      18      19      19      18
      19      19      18      19      19      18      19      19      18      19
      19      18      19      19      18      19      19      18      19      19
      18      19      19      18      19      19      18      19      19      18
      19      19      18      19      19      18      19      19      18      19
      19      18      19      19      18      19      19      18      19      19
      18      19      19      18      19      19      18      19      19      18
      19      19      18      19      19      18      19      19      18      19
      19      18      19      19      18      19      19      18      19      19
      18      19      19      18      19      19      18      19      19      18
      19      19      18      19      19      18      19      19      18      19
      19      18      19      19      18      19      19      18      19      19
      18      19      19      18      19      19      18      19      19      18
      19      19      18      19      19      18      19      19      18      19
      19      18      19      19      18      19      19      18      19      19
      18      19      19      18      19      19      18      19      19      18
      19      19      18      19      19      18      19      19      18      19
      19      18      19      19      18      19      19      18      19      19
      18      19      19      18      19      19      18      19      19      18
      19      19      18      19      19      18      19      19      18      19
      19      18      19      19      18      19      19      18      19      19
      18      19      19      18      19      19      18      19      19      18
      19      19      18      19      19      18      19      19      18      19
      19      18      19      19      18      19      19      18      19      19
      18      19      19      18      19      19      18      19      19      18
      19      19      18      19      19      18      19      19      18      19
      19      18      19      19      18      19      19      18      19      19
      18      19      19      18      19      19      18      19      19      18
      19      19      18      19      19      18      19      19      18      19
      19      18      19      19      18      19      19      18      19      19
      18      19      19      18      19      19      18      19      19      18
      19      19      18      19      19      18      19      19      18      19
      19      18      19      19      18      19      19      18      19      19
      18      19      19      18      19      19      18      19      19      18
      19      19      18      19      19      18      19      19      18      19
      19      18      19      19      18      19      19      18      19      19
      18      19      19      18      19      19      18      19      19      18
      19      19      18      19      19      18      19      19      18      19
      19      18      19      19      18      19      19      18      19      19
      18      19      19      18      19      19      18      19      19      18
      19      19      18      19      19      18      19      19      18      19
      19      18      19      19      18      19      19      18      19      19
      18      19      19      18      19      19      18      19      19      18
      19      19      18      19      19      18      19      19      18      19
      19      18      19      19      18      19      19      18      19      19
      18      19      19      18      19      19      18      19      19      18
      19      19      18      19      19      18      19      19      18      19
      19      18      19      19      18      19      19      18      19      19
      18      19      19      18      19      19      18      19      19      18
      19      19      18      19      19      18      19      19      18      19
      19      18      19      19      18      19      19      18      19      19
      18      19      19      18      19      19      18      19      19      18
      19      19      18      19      19      18      19      19      18      19
      19      18      19      19      18      19      19      18      19      19
      18      19      19      18      19      19      18      19      19      18
      19      19      18      19      19      18      19      19      18      19
      19      18      19      19      18      19      19      18      19      19
      18      19      19      18      19      19      18      19      19      18
      19      19      18      19      19      18      19      19      18      19
      19      18      19      19      18      19      19      18      19      19
      18      19      19      18      19      19      18      19      19      18
      19      19      18      19      19      18      19      19      18      19
      19      18      19      19      18      19      19      18      19      19
      18      19      19      18      19      19      18      19      19      18
      19      19      18      19      19      18      19      19      18      19
      19      18      19      19      18      19      19      18      19      19
      18      19      19      18      19      19      18      19      19      18
      19      19      18      19      19      18      19      19      18      19
      19      18      19      19      18      19      19      18      19      19
      18      19      19      18      19      19      18      19      19      18
      19      19      18      19      19      18      19      19      18      19
      19      18      19      19      18      19      19      18      19      19
      18      19      19      18      19      19      18      19      19      18
      19      19      18      19      19      18      19      19      18      19
      19      18      19      19      18      19      19      18      19      19
      18      19      19      18      19      19      18      19      19      18
      19      19      18      19      19      18      19      19      18      19
      19      18      19      19      18      19      19      18      19      19
      18      19      19      18      19      19      18      19      19      18
      19      19      18      19      19      18      19      19      18      19
      19      18      19      19      18      19      19      18      19      19
      18      19      19      18      19      19      18      19      19      18
      19      19      18      19      19      18      19      19      18      19
      19      18      19      19      18      19      19      18      19      19
      18      19      19      18      19      19      18      19      19      18
      19      19      18      19      19      18      19      19      18      19
      19      18      19      19      18      19      19      18      19      19
      18      19      19      18      19      19      18      19      19      18
      19      19      18      19      19      18      19      19      18      19
      19      18      19      19      18      19      19      18      19      19
      18      19      19      18      19      19      18      19      19      18
      19      19      18      19      19      18      19      19      18      19
      19      18      19      19      18      19      19      18      19      19
      18      19      19      18      19      19      18      19      19      18
      19      19      18      19      19      18      19      19      18      19
      19      18      19      19      18      19      19      18      19      19
      18      19      19      18      19      19      18      19      19      18
      19      19      18      19      19      18      19      19      18      19
      19      18      19      19      18      19      19      18      19      19
      18      19      19      18      19      19      18      19      19      18
      19      19      18      19      19      18      19      19      18      19
      19      18      19      19      18      19      19      18      19      19
      18      19      19      18      19      19      18      19      19      18
      19      19      18      19      19      18      19      19      18      19
      19      18      19      19      18      19      19      18      19      19
      18      19      19      18      19      19      18      19      19      18
      19      19      18      19      19      18      19      19      18      19
      19      18      19      19      18      19      19      18      19      19
      18      19      19      18      19      19      18      19      19      18
      19      19      18      19      19      18      19      19      18      19
      19      18      19      19      18      19      19      18      19      19
      18      19      19      18      19      19      18      19      19      18
      19      19      18      19      19      18      19      19      18      19
      19      18      19      19      18      19      19      18      19      19
      18      19      19      18      19      19      18      19      19      18
      19      19      18      19      19      18      19      19      18      19
      19      18      19      19      18      19      19      18      19      19
      18      19      19      18      19      19      18      19      19      18
      19      19      18      19      19      18      19      19      18      19
      19      18      19      19      18      19      19      18      19      19
      18      19      19      18      19      19      18      19      19      18
      19      19      18      19      19      18      19      19      18      19
      19      18      19      19      18      19      19      18      19      19
      18      19      19      18      19      19      18      19      19      18
      19      19      18      19      19      18      19      19      18      19
      19      18      19      19      18      19      19      18      19      19
      18      19      19      18      19      19      18      19      19      18
      19      19      18      19      19      18      19      19      18      19
      19      18      19      19      18      19      19      18      19      19
      18      19      19      18      19      19      18      19      19      18
      19      19      18      19      19      18      19      19      18      19
      19      18      19      19      18      19      19      18      19      19
      18      19      19      18      19      19      18      19      19      18
      19      19      18      19      19      18      19      19      18      19
      19      18      19      19      18      19      19      18      19      19
      18      19      19      18      19      19      18      19      19      18
      19      19      18      19      19      18      19      19      18      19
      19      18      19      19      18      19      19      18      19      19
      18      19      19      18      19      19      18      19      19      18
      19      19      18      19      19      18      19      19      18      19
      19      18      19      19      18      19      19      18      19      19
      18      19      19      18      19      19      18      19      19      18
      19      19      18      19      19      18      19      19      18      19
      19      18      19      19      18      19      19      18      19      19
      18      19      19      18      19      19      18      19      19      18
      19      19      18      19      19      18      19      19      18      19
      19      18      19      19      18      19      19      18      19      19
      18      19      19      18      19      19      18      19      19      18
      19      19      18      19      19      18      19      19      18      19
      19      18      19      19      18      19      19      18      19      19
      18      19      19      18      19      19      18      19      19      18
      19      19      18      19      19      18      19      19      18      19
      19      18      19      19      18      19      19      18      19      19
      18      19      19      18      19      19      18      19      19      18
      19      19      18      19      19      18      19      19      18      19
      19      18      19      19      18      19      19      18      19      19
      18      19      19      18      19      19      18      19      19      18
      19      19      18      19      19      18      19      19      18      19
      19      18      19      19      18      19      19      18      19      19
      18      19      19      18      19      19      18      19      19      18
      19      19      18      19      19      18      19      19      18      19
      19      18      19      19      18      19      19      18      19      19
      18      19      19      18      19      19      18      19      19      18
      19      19      18      19      19      18      19      19      18      19
      19      18      19      19      18      19      19      18      19      19
      18      19      19      18      19      19      18      19      19      18
      19      19      18      19      19      18      19      19      18      19
      19      18      19      19      18      19      19      18      19      19
      18      19      19      18      19      19      18      19      19      18
      19      19      18      19      19      18      19      19      18      19
      19      18      19      19      18      19      19      18      19      19
      18      19      19      18      19      19      18      19      19      18
      19      19      18      19      19      18      19      19      18      19
      19      18      19      19      18      19      19      18      19      19
      18      19      19      18      19      19      18      19      19      18
      19      19      18      19      19      18      19      19      18      19
      19      18      19      19      18      19      19      18      19      19
      18      19      19      18      19      19      18      19      19      18
      19      19      18      19      19      18      19      19      18      19
      19      18      19      19      18      19      19      18      19      19
      18      19      19      18      19      19      18      19      19      18
      19      19      18      19      19      18      19      19      18      19
      19      18      19      19      18      19      19      18      19      19
      18      19      19      18      19      19      18      19      19      18
      19      19      18      19      19      18      19      19      18      19
      19      18      19      19      18      19      19      18      19      19
      18      19      19      18      19      19      18      19      19      18
      19      19      18      19      19      18      19      19      18      19
      19      18      19      19      18      19      19      18      19      19
      18      19      19      18      19      19      18      19      19      18
      19      19      18      19      19      18      19      19      18      19
      19      18      19      19      18      19      19      18      19      19
      18      19      19      18      19      19      18      19      19      18
      19      19      18      19      19      18      19      19      18      19
      19      18      19      19      18      19      19      18      19      19
      18      19      19      18      19      19      18      19      19      18
      19      19      18      19      19      18      19      19      18      19
      19      18      19      19      18      19      19      18      19      19
      18      19      19      18      19      19      18      19      19      18
      19      19      18      19      19      18      19      19      18      19
      19      18      19      19      18      19      19      18      19      19
      18      19      19      18      19      19      18      19      19      18
      19      19      18      19      19      18      19      19      18      19
      19      18      19      19      18      19      19      18      19      19
      18      19      19      18      19      19      18      19      19      18
      19      19      18      19      19      18      19      19      18      19
      19      18      19      19      18      19      19      18      19      19
      18      19      19      18      19      19      18      19      19      18
      19      19      18      19      19      18      19      19      18      19
      19      18      19      19      18      19      19      18      19      19
      18      19      19      18      19      19      18      19      19      18
      19      19      18      19      19      18      19      19      18      19
      19      18      19      19      18      19      19      18      19      19
      18      19      19      18      19      19      18      19      19      18
      19      19      18      19      19      18      19      19      18      19
      19      18      19      19      18      19      19      18      19      19
      18      19      19      18      19      19      18      19      19      18
      19      19      18      19      19      18      19      19      18      19
      19      18      19      19      18      19      19      18      19      19
      18      19      19      18      19      19      18      19      19      18
      19      19      18      19      19      18      19      19      18      19
      19      18      19      19      18      19      19      18      19      19
      18      19      19      18      19      19      18      19      19      18
      19      19      18      19      19      18      19      19      18      19
      19      18      19      19      18      19      19      18      19      19
      18      19      19      18      19      19      18      19      19      18
      19      19      18      19      19      18      19      19      18      19
      19      18      19      19      18      19      19      18      19      19
      18      19      19      18      19      19      18      19      19      18
      19      19      18      19      19      18      19      19      18      19
      19      18      19      19      18      19      19      18      19      19
      18      19      19      18      19      19      18      19      19      18
      19      19      18      19      19      18      19      19      18      19
      19      18      19      19      18      19      19      18      19      19
      18      19      19      18      19      19      18      19      19      18
      19      19      18      19      19      18      19      19      18      19
      19      18      19      19      18      19      19      18      19      19
      18      19      19      18      19      19      18      19      19      18
      19      19      18      19      19      18      19      19      18      19
      19      18      19      19      18      19      19      18      19      19
      18      19      19      18      19      19      18      19      19      18
      19      19      18      19      19      18      19      19      18      19
      19      18      19      19      18      19      19      18      19      19
      18      19      19      18      19      19      18      19      19      18
      19      19      18      19      19      18      19      19      18      19
      19      18      19      19      18      19      19      18      19      19
      18      19      19      18      19      19      18      19      19      18
      19      19      18      19      19      18      19      19      18      19
      19      18      19      19      18      19      19      18      19      19
      18      19      19      18      19      19      18      19      19      18
      19      19      18      19      19      18      19      19      18      19
      19      18      19      19      18      19      19      18      19      19
      18      19      19      18      19      19      18      19      19      18
      19      19      18      19      19      18      19      19      18      19
      19      18      19      19      18      19      19      18      19      19
      18      19      19      18      19      19      18      19      19      18
      19      19      18      19      19      18      19      19      18      19
      19      18      19      19      18      19      19      18      19      19
      18      19      19      18      19      19      18      19      19      18
      19      19      18      19      19      18      19      19      18      19
      19      18      19      19      18      19      19      18      19      19
      18      19      19      18      19      19      18      19      19      18
      19      19      18      19      19      18      19      19      18      19
      19      18      19      19      18      19      19      18      19      19
      18      19      19      18      19      19      18      19      19      18
      19      19      18      19      19      18      19      19      18      19
      19      18      19      19      18      19      19      18      19      19
      18      19      19      18      19      19      18      19      19      18
      19      19      18      19      19      18      19      19      18      19
      19      18      19      19      18      19      19      18      19      19
      18      19      19      18      19      19      18      19      19      18
      19      19      18      19      19      18      19      19      18      19
      19      18      19      19      18      19      19      18      19      19
      18      19      19      18      19      19      18      19      19      18
      19      19      18      19      19      18      19      19      18      19
      19      18      19      19      18      19      19      18      19      19
      18      19      19      18      19      19      18      19      19      18
      19      19      18      19      19      18      19      19      18      19
      19      18      19      19      18      19      19      18      19      19
      18      19      19      18      19      19      18      19      19      18
      19      19      18      19      19      18      19      19      18      19
      19      18      19      19      18      19      19      18      19      19
      18      19      19      18      19      19      18      19      19      18
      19      19      18      19      19      18      19      19      18      19
      19      18      19      19      18      19      19      18      19      19
      18      19      19      18      19      19      18      19      19      18
      19      19      18      19      19      18      19      19      18      19
      19      18      19      19      18      19      19      18      19      19
      18      19      19      18      19      19      18      19      19      18
      19      19      18      19      19      18      19      19      18      19
      19      18      19      19      18      19      19      18      19      19
      18      19      19      18      19      19      18      19      19      18
      19      19      18      19      19      18      19      19      18      19
      19      18      19      19      18      19      19      18      19      19
      18      19      19      18      19      19      18      19      19      18
      19      19      18      19      19      18      19      19      18      19
      19      18      19      19      18      19      19      18      19      19
      18      19      19      18      19      19      18      19      19      18
      19      19      18      19      19      18      19      19      18      19
      19      18      19      19      18      19      19      18      19      19
      18      19      19      18      19      19      18      19      19      18
      19      19      18      19      19      18      19      19      18      19
      19      18      19      19      18      19      19      18      19      19
      18      19      19      18      19      19      18      19      19      18
      19      19      18      19      19      18      19      19      18      19
      19      18      19      19      18      19      19      18      19      19
      18      19      19      18      19      19      18      19      19      18
      19      19      18      19      19      18      19      19      18      19
      19      18      19      19      18      19      19      18      19      19
      18      19      19      18      19      19      18      19      19      18
      19      19      18      19      19      18      19      19      18      19
      19      18      19      19      18      19      19      18      19      19
      18      19      19      18      19      19      18      19      19      18
      19      19      18      19      19      18      19      19      18      19
      19      18      19      19      18      19      19      18      19      19
      18      19      19      18      19      19      18      19      19      18
      19      19      18      19      19      18      19      19      18      19
      19      18      19      19      18      19      19      18      19      19
      18      19      19      18      19      19      18      19      19      18
      19      19      18      19      19      18      19      19      18      19
      19      18      19      19      18      19      19      18      19      19
      18      19      19      18      19      19      18      19      19      18
      19      19      18      19      19      18      19      19      18      19
      19      18      19      19      18      19      19      18      19      19
      18      19      19      18      19      19      18      19      19      18
      19      19      18      19      19      18      19      19      18      19
      19      18      19      19      18      19      19      18      19      19
      18      19      19      18      19      19      18      19      19      18
      19      19      18      19      19      18      19      19      18      19
      19      18      19      19      18      19      19      18      19      19
      18      19      19      18      19      19      18      19      19      18
      19      19      18      19      19      18      19      19      18      19
      19      18      19      19      18      19      19      18      19      19
      18      19      19      18      19      19      18      19      19      18
      19      19      18      19      19      18      19      19      18      19
      19      18      19      19      18      19      19      18      19      19
      18      19      19      18      19      19      18      19      19      18
      19      19      18      19      19      18      19      19      18      19
      19      18      19      19      18      19      19      18      19      19
      18      19      19      18      19      19      18      19      19      18
      19      19      18      19      19      18      19      19      18      19
      19      18      19      19      18      19      19      18      19      19
      18      19      19      18      19      19      18      19      19      18
      19      19      18      19      19      18      19      19      18      19
      19      18      19      19      18      19      19      18      19      19
      18      19      19      18      19      19      18      19      19      18
      19      19      18      19      19      18      19      19      18      19
      19      18      19      19      18      19      19      18      19      19
      18      19      19      18      19      19      18      19      19      18
      19      19      18      19      19      18      19      19      18      19
      19      18      19      19      18      19      19      18      19      19
      18      19      19      18      19      19      18      19      19      18
      19      19      18      19      19      18      19      19      18      19
      19      18      19      19      18      19      19      18      19      19
      18      19      19      18      19      19      18      19      19      18
      19      19      18      19      19      18      19      19      18      19
      19      18      19      19      18      19      19      18      19      19
      18      19      19      18      19      19      18      19      19      18
      19      19      18      19      19      18      19      19      18      19
      19      18      19      19      18      19      19      18      19      19
      18      19      19      18      19      19      18      19      19      18
      19      19      18      19      19      18      19      19      18      19
      19      18      19      19      18      19      19      18      19      19
      18      19      19      18      19      19      18      19      19      18
      19      19      18      19      19      18      19      19      18      19
      19      18      19      19      18      19      19      18      19      19
      18      19      19      18      19      19      18      19      19      18
      19      19      18      19      19      18      19      19      18      19
      19      18      19      19      18      19      19      18      19      19
      18      19      19      18      19      19      18      19      19      18
      19      19      18      19      19      18      19      19      18      19
      19      18      19      19      18      19      19      18      19      19
      18      19      19      18      19      19      18      19      19      18
      19      19      18      19      19      18      19      19      18      19
      19      18      19      19      18      19      19      18      19      19
      18      19      19      18      19      19      18      19      19      18
      19      19      18      19      19      18      19      19      18      19
      19      18      19      19      18      19      19      18      19      19
      18      19      19      18      19      19      18      19      19      18
      19      19      18      19      19      18      19      19      18      19
      19      18      19      19      18      19      19      18      19      19
      18      19      19      18      19      19      18      19      19      18
      19      19      18      19      19      18      19      19      18      19
      19      18      19      19      18      19      19      18      19      19
      18      19      19      18      19      19      18      19      19      18
      19      19      18      19      19      18      19      19      18      19
      19      18      19      19      18      19      19      18      19      19
      18      19      19      18      19      19      18      19      19      18
      19      19      18      19      19      18      19      19      18      19
      19      18      19      19      18      19      19      18      19      19
      18      19      19      18      19      19      18      19      19      18
      19      19      18      19      19      18      19      19      18      19
      19      18      19      19      18      19      19      18      19      19
      18      19      19      18      19      19      18      19      19      18
      19      19      18      19      19      18      19      19      18      19
      19      18      19      19      18      19      19      18      19      19
      18      19      19      18      19      19      18      19      19      18
      19      19      18      19      19      18      19      19      18      19
      19      18      19      19      18      19      19      18      19      19
      18      19      19      18      19      19      18      19      19      18
      19      19      18      19      19      18      19      19      18      19
      19      18      19      19      18      19      19      18      19      19
      18      19      19      18      19      19      18      19      19      18
      19      19      18      19      19      18      19      19      18      19
      19      18      19      19      18      19      19      18      19      19
      18      19      19      18      19      19      18      19      19      18
      19      19      18      19      19      18      19      19      18      19
      19      18      19      19      18      19      19      18      19      19
      18      19      19      18      19      19      18      19      19      18
      19      19      18      19      19      18      19      19      18      19
      19      18      19      19      18      19      19      18      19      19
      18      19      19      18      19      19      18      19      19      18
      19      19      18      19      19      18      19      19      18      19
      19      18      19      19      18      19      19      18      19      19
      18      19      19      18      19      19      18      19      19      18
      19      19      18      19      19      18      19      19      18      19
      19      18      19      19      18      19      19      18      19      19
      18      19      19      18      19      19      18      19      19      18
      19      19      18      19      19      18      19      19      18      19
      19      18      19      19      18      19      19      18      19      19
      18      19      19      18      19      19      18      19      19      18
      19      19      18      19      19      18      19      19      18      19
      19      18      19      19      18      19      19      18      19      19
      18      19      19      18      19      19      18      19      19      18
      19      19      18      19      19      18      19      19      18      19
      19      18      19      19      18      19      19      18      19      19
      18      19      19      18      19      19      18      19      19      18
      19      19      18      19      19      18      19      19      18      19
      19      18      19      19      18      19      19      18      19      19
      18      19      19      18      19      19      18      19      19      18
      19      19      18      19      19      18      19      19      18      19
      19      18      19      19      18      19      19      18      19      19
      18      19      19      18      19      19      18      19      19      18
      19      19      18      19      19      18      19      19      18      19
      19      18      19      19      18      19      19      18      19      19
      18      19      19      18      19      19      18      19      19      18
      19      19      18      19      19      18      19      19      18      19
      19      18      19      19      18      19      19      18      19      19
      18      19      19      18      19      19      18      19      19      18
      19      19      18      19      19      18      19      19      18      19
      19      18      19      19      18      19      19      18      19      19
      18      19      19      18      19      19      18      19      19      18
      19      19      18      19      19      18      19      19      18      19
      19      18      19      19      18      19      19      18      19      19
      18      19      19      18      19      19      18      19      19      18
      19      19      18      19      19      18      19      19      18      19
      19      18      19      19      18      19      19      18      19      19
      18      19      19      18      19      19      18      19      19      18
      19      19      18      19      19      18      19      19      18      19
      19      18      19      19      18      19      19      18      19      19
      18      19      19      18      19      19      18      19      19      18
      19      19      18      19      19      18      19      19      18      19
      19      18      19      19      18      19      19      18      19      19
      18      19      19      18      19      19      18      19      19      18
      19      19      18      19      19      18      19      19      18      19
      19      18      19      19      18      19      19      18      19      19
      18      19      19      18      19      19      18      19      19      18
      19      19      18      19      19      18      19      19      18      19
      19      18      19      19      18      19      19      18      19      19
      18      19      19      18      19      19      18      19      19      18
      19      19      18      19      19      18      19      19      18      19
      19      18      19      19      18      19      19      18      19      19
      18      19      19      18      19      19      18      19      19      18
      19      19      18      19      19      18      19      19      18      19
      19      18      19      19      18      19      19      18      19      19
      18      19      19      18      19      19      18      19      19      18
      19      19      18      19      19      18      19      19      18      19
      19      18      19      19      18      19      19      18      19      19
      18      19      19      18      19      19      18      19      19      18
      19      19      18      19      19      18      19      19      18      19
      19      18      19      19      18      19      19      18      19      19
      18      19      19      18      19      19      18      19      19      18
      19      19      18      19      19      18      19      19      18      19
      19      18      19      19      18      19      19      18      19      19
      18      19      19      18      19      19      18      19      19      18
      19      19      18      19      19      18      19      19      18      19
      19      18      19      19      18      19      19      18      19      19
      18      19      19      18      19      19      18      19      19      18
      19      19      18      19      19      18      19      19      18      19
      19      18      19      19      18      19      19      18      19      19
      18      19      19      18      19      19      18      19      19      18
      19      19      18      19      19      18      19      19      18      19
      19      18      19      19      18      19      19      18      19      19
      18      19      19      18      19      19      18      19      19      18
      19      19      18      19      19      18      19      19      18      19
      19      18      19      19      18      19      19      18      19      19
      18      19      19      18      19      19      18      19      19      18
      19      19      18      19      19      18      19      19      18      19
      19      18      19      19      18      19      19      18      19      19
      18      19      19      18      19      19      18      19      19      18
      19      19      18      19      19      18      19      19      18      19
      19      18      19      19      18      19      19      18      19      19
      18      19      19      18      19      19      18      19      19      18
      19      19      18      19      19      18      19      19      18      19
      19      18      19      19      18      19      19      18      19      19
      18      19      19      18      19      19      18      19      19      18
      19      19      18      19      19      18      19      19      18      19
      19      18      19      19      18      19      19      18      19      19
      18      19      19      18      19      19      18      19      19      18
      19      19      18      19      19      18      19      19      18      19
      19      18      19      19      18      19      19      18      19      19
      18      19      19      18      19      19      18      19      19      18
      19      19      18      19      19      18      19      19      18      19
      19      18      19      19      18      19      19      18      19      19
      18      19      19      18      19      19      18      19      19      18
      19      19      18      19      19      18      19      19      18      19
      19      18      19      19      18      19      19      18      19      19
      18      19      19      18      19      19      18      19      19      18
      19      19      18      19      19      18      19      19      18      19
      19      18      19      19      18      19      19      18      19      19
      18      19      19      18      19      19      18      19      19      18
      19      19      18      19      19      18      19      19      18      19
      19      18      19      19      18      19      19      18      19      19
      18      19      19      18      19      19      18      19      19      18
      19      19      18      19      19      18      19      19      18      19
      19      18      19      19      18      19      19      18      19      19
      18      19      19      18      19      19      18      19      19      18
      19      19      18      19      19      18      19      19      18      19
      19      18      19      19      18      19      19      18      19      19
      18      19      19      18      19      19      18      19      19      18
      19      19      18      19      19      18      19      19      18      19
      19      18      19      19      18      19      19      18      19      19
      18      19      19      18      19      19      18      19      19      18
      19      19      18      19      19      18      19      19      18      19
      19      18      19      19      18      19      19      18      19      19
      18      19      19      18      19      19      18      19      19      18
      19      19      18      19      19      18      19      19      18      19
      19      18      19      19      18      19      19      18      19      19
      18      19      19      18      19      19      18      19      19      18
      19      19      18      19      19      18      19      19      18      19
      19      18      19      19      18      19      19      18      19      19
      18      19      19      18      19      19      18      19      19      18
      19      19      18      19      19      18      19      19      18      19
      19      18      19      19      18      19      19      18      19      19
      18      19      19      18      19      19      18      19      19      18
      19      19      18      19      19      18      19      19      18      19
      19      18      19      19      18      19      19      18      19      19
      18      19      19      18      19      19      18      19      19      18
      19      19      18      19      19      18      19      19      18      19
      19      18      19      19      18      19      19      18      19      19
      18      19      19      18      19      19      18      19      19      18
      19      19      18      19      19      18      19      19      18      19
      19      18      19      19      18      19      19      18      19      19
      18      19      19      18      19      19      18      19      19      18
      19      19      18      19      19      18      19      19      18      19
      19      18      19      19      18      19      19      18      19      19
      18      19      19      18      19      19      18      19      19      18
      19      19      18      19      19      18      19      19      18      19
      19      18      19      19      18      19      19      18      19      19
      18      19      19      18      19      19      18      19      19      18
      19      19      18      19      19      18      19      19      18      19
      19      18      19      19      18      19      19      18      19      19
      18      19      19      18      19      19      18      19      19      18
      19      19      18      19      19      18      19      19      18      19
      19      18      19      19      18      19      19      18      19      19
      18      19      19      18      19      19      18      19      19      18
      19      19      18      19      19      18      19      19      18      19
      19      18      19      19      18      19      19      18      19      19
      18      19      19      18      19      19      18      19      19      18
      19      19      18      19      19      18      19      19      18      19
      19      18      19      19      18      19      19      18      19      19
      18      19      19      18      19      19      18      19      19      18
      19      19      18      19      19      18      19      19      18      19
      19      18      19      19      18      19      19      18      19      19
      18      19      19      18      19      19      18      19      19      18
      19      19      18      19      19      18      19      19      18      19
      19      18      19      19      18      19      19      18      19      19
      18      19      19      18      19      19      18      19      19      18
      19      19      18      19      19      18      19      19      18      19
      19      18      19      19      18      19      19      18      19      19
      18      19      19      18      19      19      18      19      19      18
      19      19      18      19      19      18      19      19      18      19
      19      18      19      19      18      19      19      18      19      19
      18      19      19      18      19      19      18      19      19      18
      19      19      18      19      19      18      19      19      18      19
      19      18      19      19      18      19      19      18      19      19
      18      19      19      18      19      19      18      19      19      18
      19      19      18      19      19      18      19      19      18      19
      19      18      19      19      18      19      19      18      19      19
      18      19      19      18      19      19      18      19      19      18
      19      19      18      19      19      18      19      19      18      19
      19      18      19      19      18      19      19      18      19      19
      18      19      19      18      19      19      18      19      19      18
      19      19      18      19      19      18      19      19      18      19
      19      18      19      19      18      19      19      18      19      19
      18      19      19      18      19      19      18      19      19      18
      19      19      18      19      19      18      19      19      18      19
      19      18      19      19      18      19      19      18      19      19
      18      19      19      18      19      19      18      19      19      18
      19      19      18      19      19      18      19      19      18      19
      19      18      19      19      18      19      19      18      19      19
      18      19      19      18      19      19      18      19      19      18
      19      19      18      19      19      18      19      19      18      19
      19      18      19      19      18      19      19      18      19      19
      18      19      19      18      19      19      18      19      19      18
      19      19      18      19      19      18      19      19      18      19
      19      18      19      19      18      19      19      18      19      19
      18      19      19      18      19      19      18      19      19      18
      19      19      18      19      19      18      19      19      18      19
      19      18      19      19      18      19      19      18      19      19
      18      19      19      18      19      19      18      19      19      18
      19      19      18      19      19      18      19      19      18      19
      19      18      19      19      18      19      19      18      19      19
      18      19      19      18      19      19      18      19      19      18
      19      19      18      19      19      18      19      19      18      19
      19      18      19      19      18      19      19      18      19      19
      18      19      19      18      19      19      18      19      19      18
      19      19      18      19      19      18      19      19      18      19
      19      18      19      19      18      19      19      18      19      19
      18      19      19      18      19      19      18      19      19      18
      19      19      18      19      19      18      19      19      18      19
      19      18      19      19      18      19      19      18      19      19
      18      19      19      18      19      19      18      19      19      18
      19      19      18      19      19      18      19      19      18      19
      19      18      19      19      18      19      19      18      19      19
      18      19      19      18      19      19      18      19      19      18
      19      19      18      19      19      18      19      19      18      19
      19      18      19      19      18      19      19      18      19      19
      18      19      19      18      19      19      18      19      19      18
      19      19      18      19      19      18      19      19      18      19
      19      18      19      19      18      19      19      18      19      19
      18      19      19      18      19      19      18      19      19      18
      19      19      18      19      19      18      19      19      18      19
      19      18      19      19      18      19      19      18      19      19
      18      19      19      18      19      19      18      19      19      18
      19      19      18      19      19      18      19      19      18      19
      19      18      19      19      18      19      19      18      19      19
      18      19      19      18      19      19      18      19      19      18
      19      19      18      19      19      18      19      19      18      19
      19      18      19      19      18      19      19      18      19      19
      18      19      19      18      19      19      18      19      19      18
      19      19      18      19      19      18      19      19      18      19
      19      18      19      19      18      19      19      18      19      19
      18      19      19      18      19      19      18      19      19      18
      19      19      18      19      19      18      19      19      18      19
      19      18      19      19      18      19      19      18      19      19
      18      19      19      18      19      19      18      19      19      18
      19      19      18      19      19      18      19      19      18      19
      19      18      19      19      18      19      19      18      19      19
      18      19      19      18      19      19      18      19      19      18
      19      19      18      19      19      18      19      19      18      19
      19      18      19      19      18      19      19      18      19      19
      18      19      19      18      19      19      18      19      19      18
      19      19      18      19      19      18      19      19      18      19
      19      18      19      19      18      19      19      18      19      19
      18      19      19      18      19      19      18      19      19      18
      19      19      18      19      19      18      19      19      18      19
      19      18      19      19      18      19      19      18      19      19
      18      19      19      18      19      19      18      19      19      18
      19      19      18      19      19      18      19      19      18      19
      19      18      19      19      18      19      19      18      19      19
      18      19      19      18      19      19      18      19      19      18
      19      19      18      19      19      18      19      19      18      19
      19      18      19      19      18      19      19      18      19      19
      18      19      19      18      19      19      18      19      19      18
      19      19      18      19      19      18      19      19      18      19
      19      18      19      19      18      19      19      18      19      19
      18      19      19      18      19      19      18      19      19      18
      19      19      18      19      19      18      19      19      18      19
      19      18      19      19      18      19      19      18      19      19
      18      19      19      18      19      19      18      19      19      18
      19      19      18      19      19      18      19      19      18      19
      19      18      19      19      18      19      19      18      19      19
      18      19      19      18      19      19      18      19      19      18
      19      19      18      19      19      18      19      19      18      19
      19      18      19      19      18      19      19      18      19      19
      18      19      19      18      19      19      18      19      19      18
      19      19      18      19      19      18      19      19      18      19
      19      18      19      19      18      19      19      18      19      19
      18      19      19      18      19      19      18      19      19      18
      19      19      18      19      19      18      19      19      18      19
      19      18      19      19      18      19      19      18      19      19
      18      19      19      18      19      19      18      19      19      18
      19      19      18      19      19      18      19      19      18      19
      19      18      19      19      18      19      19      18      19      19
      18      19      19      18      19      19      18      19      19      18
      19      19      18      19      19      18      19      19      18      19
      19      18      19      19      18      19      19      18      19      19
      18      19      19      18      19      19      18      19      19      18
      19      19      18      19      19      18      19      19      18      19
      19      18      19      19      18      19      19      18      19      19
      18      19      19      18      19      19      18      19      19      18
      19      19      18      19      19      18      19      19      18      19
      19      18      19      19      18      19      19      18      19      19
      18      19      19      18      19      19      18      19      19      18
      19      19      18      19      19      18      19      19      18      19
      19      18      19      19      18      19      19      18      19      19
      18      19      19      18      19      19      18      19      19      18
      19      19      18      19      19      18      19      19      18      19
      19      18      19      19      18      19      19      18      19      19
      18      19      19      18      19      19      18      19      19      18
      19      19      18      19      19      18      19      19      18      19
      19      18      19      19      18      19      19      18      19      19
      18      19      19      18      19      19      18      19      19      18
      19      19      18      19      19      18      19      19      18      19
      19      18      19      19      18      19      19      18      19      19
      18      19      19      18      19      19      18      19      19      18
      19      19      18      19      19      18      19      19      18      19
      19      18      19      19      18      19      19      18      19      19
      18      19      19      18      19      19      18      19      19      18
      19      19      18      19      19      18      19      19      18      19
      19      18      19      19      18      19      19      18      19      19
      18      19      19      18      19      19      18      19      19      18
      19      19      18      19      19      18      19      19      18      19
      19      18      19      19      18      19      19      18      19      19
      18      19      19      18      19      19      18      19      19      18
      19      19      18      19      19      18      19      19      18      19
      19      18      19      19      18      19      19      18      19      19
      18      19      19      18      19      19      18      19      19      18
      19      19      18      19      19      18      19      19      18      19
      19      18      19      19      18      19      19      18      19      19
      18      19      19      18      19      19      18      19      19      18
      19      19      18      19      19      18      19      19      18      19
      19      18      19      19      18      19      19      18      19      19
      18      19      19      18      19      19      18      19      19      18
      19      19      18      19      19      18      19      19      18      19
      19      18      19      19      18      19      19      18      19      19
      18      19      19      18      19      19      18      19      19      18
      19      19      18      19      19      18      19      19      18      19
      19      18      19      19      18      19      19      18      19      19
      18      19      19      18      19      19      18      19      19      18
      19      19      18      19      19      18      19      19      18      19
      19      18      19      19      18      19      19      18      19      19
      18      19      19      18      19      19      18      19      19      18
      19      19      18      19      19      18      19      19      18      19
      19      18      19      19      18      19      19      18      19      19
      18      19      19      18      19      19      18      19      19      18
      19      19      18      19      19      18      19      19      18      19
      19      18      19      19      18      19      19      18      19      19
      18      19      19      18      19      19      18      19      19      18
      19      19      18      19      19      18      19      19      18      19
      19      18      19      19      18      19      19      18      19      19
      18      19      19      18      19      19      18      19      19      18
      19      19      18      19      19      18      19      19      18      19
      19      18      19      19      18      19      19      18      19      19
      18      19      19      18      19      19      18      19      19      18
      19      19      18      19      19      18      19      19      18      19
      19      18      19      19      18      19      19      18      19      19
      18      19      19      18      19      19      18      19      19      18
      19      19      18      19      19      18      19      19      18      19
      19      18      19      19      18      19      19      18      19      19
      18      19      19      18      19      19      18      19      19      18
      19      19      18      19      19      18      19      19      18      19
      19      18      19      19      18      19      19      18      19      19
      18      19      19      18      19      19      18      19      19      18
      19      19      18      19      19      18      19      19      18      19
      19      18      19      19      18      19      19      18      19      19
      18      19      19      18      19      19      18      19      19      18
      19      19      18      19      19      18      19      19      18      19
      19      18      19      19      18      19      19      18      19      19
      18      19      19      18      19      19      18      19      19      18
      19      19      18      19      19      18      19      19      18      19
      19      18      19      19      18      19      19      18      19      19
      18      19      19      18      19      19      18      19      19      18
      19      19      18      19      19      18      19      19      18      19
      19      18      19      19      18      19      19      18      19      19
      18      19      19      18      19      19      18      19      19      18
      19      19      18      19      19      18      19      19      18      19
      19      18      19      19      18      19      19      18      19      19
      18      19      19      18      19      19      18      19      19      18
      19      19      18      19      19      18      19      19      18      19
      19      18      19      19      18      19      19      18      19      19
      18      19      19      18      19      19      18      19      19      18
      19      19      18      19      19      18      19      19      18      19
      19      18      19      19      18      19      19      18      19      19
      18      19      19      18      19      19      18      19      19      18
      19      19      18      19      19      18      19      19      18      19
      19      18      19      19      18      19      19      18      19      19
      18      19      19      18      19      19      18      19      19      18
      19      19      18      19      19      18      19      19      18      19
      19      18      19      19      18      19      19      18      19      19
      18      19      19      18      19      19      18      19      19      18
      19      19      18      19      19      18      19      19      18      19
      19      18      19      19      18      19      19      18      19      19
      18      19      19      18      19      19      18      19      19      18
      19      19      18      19      19      18      19      19      18      19
      19      18      19      19      18      19      19      18      19      19
      18      19      19      18      19      19      18      19      19      18
      19      19      18      19      19      18      19      19      18      19
      19      18      19      19      18      19      19      18      19      19
      18      19      19      18      19      19      18      19      19      18
      19      19      18      19      19      18      19      19      18      19
      19      18      19      19      18      19      19      18      19      19
      18      19      19      18      19      19      18      19      19      18
      19      19      18      19      19      18      19      19      18      19
      19      18      19      19      18      19      19      18      19      19
      18      19      19      18      19      19      18      19      19      18
      19      19      18      19      19      18      19      19      18      19
      19      18      19      19      18      19      19      18      19      19
      18      19      19      18      19      19      18      19      19      18
      19      19      18      19      19      18      19      19      18      19
      19      18      19      19      18      19      19      18      19      19
      18      19      19      18      19      19      18      19      19      18
      19      19      18      19      19      18      19      19      18      19
      19      18      19      19      18      19      19      18      19      19
      18      19      19      18      19      19      18      19      19      18
      19      19      18      19      19      18      19      19      18      19
      19      18      19      19      18      19      19      18      19      19
      18      19      19      18      19      19      18      19      19      18
      19      19      18      19      19      18      19      19      18      19
      19      18      19      19      18      19      19      18      19      19
      18      19      19      18      19      19      18      19      19      18
      19      19      18      19      19      18      19      19      18      19
      19      18      19      19      18      19      19      18      19      19
      18      19      19      18      19      19      18      19      19      18
      19      19      18      19      19      18      19      19      18      19
      19      18      19      19      18      19      19      18      19      19
      18      19      19      18      19      19      18      19      19      18
      19      19      18      19      19      18      19      19      18      19
      19      18      19      19      18      19      19      18      19      19
      18      19      19      18      19      19      18      19      19      18
      19      19      18      19      19      18      19      19      18      19
      19      18      19      19      18      19      19      18      19      19
      18      19      19      18      19      19      18      19      19      18
      19      19      18      19      19      18      19      19      18      19
      19      18      19      19      18      19      19      18      19      19
      18      19      19      18      19      19      18      19      19      18
      19      19      18      19      19      18      19      19      18      19
      19      18      19      19      18      19      19      18      19      19
      18      19      19      18      19      19      18      19      19      18
      19      19      18      19      19      18      19      19      18      19
      19      18      19      19      18      19      19      18      19      19
      18      19      19      18      19      19      18      19      19      18
      19      19      18      19      19      18      19      19      18      19
      19      18      19      19      18      19      19      18      19      19
      18      19      19      18      19      19      18      19      19      18
      19      19      18      19      19      18      19      19      18      19
      19      18      19      19      18      19      19      18      19      19
      18      19      19      18      19      19      18      19      19      18
      19      19      18      19      19      18      19      19      18      19
      19      18      19      19      18      19      19      18      19      19
      18      19      19      18      19      19      18      19      19      18
      19      19      18      19      19      18      19      19      18      19
      19      18      19      19      18      19      19      18      19      19
      18      19      19      18      19      19      18      19      19      18
      19      19      18      19      19      18      19      19      18      19
      19      18      19      19      18      19      19      18      19      19
      18      19      19      18      19      19      18      19      19      18
      19      19      18      19      19      18      19      19      18      19
      19      18      19      19      18      19      19      18      19      19
      18      19      19      18      19      19      18      19      19      18
      19      19      18      19      19      18      19      19      18      19
      19      18      19      19      18      19      19      18      19      19
      18      19      19      18      19      19      18      19      19      18
      19      19      18      19      19      18      19      19      18      19
      19      18      19      19      18      19      19      18      19      19
      18      19      19      18      19      19      18      19      19      18
      19      19      18      19      19      18      19      19      18      19
      19      18      19      19      18      19      19      18      19      19
      18      19      19      18      19      19      18      19      19      18
      19      19      18      19      19      18      19      19      18      19
      19      18      19      19      18      19      19      18      19      19
      18      19      19      18      19      19      18      19      19      18
      19      19      18      19      19      18      19      19      18      19
      19      18      19      19      18      19      19      18      19      19
      18      19      19      18      19      19      18      19      19      18
      19      19      18      19      19      18      19      19      18      19
      19      18      19      19      18      19      19      18      19      19
      18      19      19      18      19      19      18      19      19      18
      19      19      18      19      19      18      19      19      18      19
      19      18      19      19      18      19      19      18      19      19
      18      19      19      18      19      19      18      19      19      18
      19      19      18      19      19      18      19      19      18      19
      19      18      19      19      18      19      19      18      19      19
      18      19      19      18      19      19      18      19      19      18
      19      19      18      19      19      18      19      19      18      19
      19      18      19      19      18      19      19      18      19      19
      18      19      19      18      19      19      18      19      19      18
      19      19      18      19      19      18      19      19      18      19
      19      18      19      19      18      19      19      18      19      19
      18      19      19      18      19      19      18      19      19      18
      19      19      18      19      19      18      19      19      18      19
      19      18      19      19      18      19      19      18      19      19
      18      19      19      18      19      19      18      19      19      18
      19      19      18      19      19      18      19      19      18      19
      19      18      19      19      18      19      19      18      19      19
      18      19      19      18      19      19      18      19      19      18
      19      19      18      19      19      18      19      19      18      19
      19      18      19      19      18      19      19      18      19      19
      18      19      19      18      19      19      18      19      19      18
      19      19      18      19      19      18      19      19      18      19
      19      18      19      19      18      19      19      18      19      19
      18      19      19      18      19      19      18      19      19      18
      19      19      18      19      19      18      19      19      18      19
      19      18      19      19      18      19      19      18      19      19
      18      19      19      18      19      19      18      19      19      18
      19      19      18      19      19      18      19      19      18      19
      19      18      19      19      18      19      19      18      19      19
      18      19      19      18      19      19      18      19      19      18
      19      19      18      19      19      18      19      19      18      19
      19      18      19      19      18      19      19      18      19      19
      18      19      19      18      19      19      18      19      19      18
      19      19      18      19      19      18      19      19      18      19
      19      18      19      19      18      19      19      18      19      19
      18      19      19      18      19      19      18      19      19      18
      19      19      18      19      19      18      19      19      18      19
      19      18      19      19      18      19      19      18      19      19
      18      19      19      18      19      19      18      19      19      18
      19      19      18      19      19      18      19      19      18      19
      19      18      19      19      18      19      19      18      19      19
      18      19      19      18      19      19      18      19      19      18
      19      19      18      19      19      18      19      19      18      19
      19      18      19      19      18      19      19      18      19      19
      18      19      19      18      19      19      18      19      19      18
      19      19      18      19      19      18      19      19      18      19
      19      18      19      19      18      19      19      18      19      19
      18      19      19      18      19      19      18      19      19      18
      19      19      18      19      19      18      19      19      18      19
      19      18      19      19      18      19      19      18      19      19
      18      19      19      18      19      19      18      19      19      18
      19      19      18      19      19      18      19      19      18      19
      19      18      19      19      18      19      19      18      19      19
      18      19      19      18      19      19      18      19      19      18
      19      19      18      19      19      18      19      19      18      19
      19      18      19      19      18      19      19      18      19      19
      18      19      19      18      19      19      18      19      19      18
      19      19      18      19      19      18      19      19      18      19
      19      18      19      19      18      19      19      18      19      19
      18      19      19      18      19      19      18      19      19      18
      19      19      18      19      19      18      19      19      18      19
      19      18      19      19      18      19      19      18      19      19
      18      19      19      18      19      19      18      19      19      18
      19      19      18      19      19      18      19      19      18      19
      19      18      19      19      18      19      19      18      19      19
      18      19      19      18      19      19      18      19      19      18
      19      19      18      19      19      18      19      19      18      19
      19      18      19      19      18      19      19      18      19      19
      18      19      19      18      19      19      18      19      19      18
      19      19      18      19      19      18      19      19      18      19
      19      18      19      19      18      19      19      18      19      19
      18      19      19      18      19      19      18      19      19      18
      19      19      18      19      19      18      19      19      18      19
      19      18      19      19      18      19      19      18      19      19
      18      19      19      18      19      19      18      19      19      18
      19      19      18      19      19      18      19      19      18      19
      19      18      19      19      18      19      19      18      19      19
      18      19      19      18      19      19      18      19      19      18
      19      19      18      19      19      18      19      19      18      19
      19      18      19      19      18      19      19      18      19      19
      18      19      19      18      19      19      18      19      19      18
      19      19      18      19      19      18      19      19      18      19
      19      18      19      19      18      19      19      18      19      19
      18      19      19      18      19      19      18      19      19      18
      19      19      18      19      19      18      19      19      18      19
      19      18      19      19      18      19      19      18      19      19
      18      19      19      18      19      19      18      19      19      18
      19      19      18      19      19      18      19      19      18      19
      19      18      19      19      18      19      19      18      19      19
      18      19      19      18      19      19      18      19      19      18
      19      19      18      19      19      18      19      19      18      19
      19      18      19      19      18      19      19      18      19      19
      18      19      19      18      19      19      18      19      19      18
      19      19      18      19      19      18      19      19      18      19
      19      18      19      19      18      19      19      18      19      19
      18      19      19      18      19      19      18      19      19      18
      19      19      18      19      19      18      19      19      18      19
      19      18      19      19      18      19      19      18      19      19
      18      19      19      18      19      19      18      19      19      18
      19      19      18      19      19      18      19      19      18      19
      19      18      19      19      18      19      19      18      19      19
      18      19      19      18      19      19      18      19      19      18
      19      19      18      19      19      18      19      19      18      19
      19      18      19      19      18      19      19      18      19      19
      18      19      19      18      19      19      18      19      19      18
      19      19      18      19      19      18      19      19      18      19
      19      18      19      19      18      19      19      18      19      19
      18      19      19      18      19      19      18      19      19      18
      19      19      18      19      19      18      19      19      18      19
      19      18      19      19      18      19      19      18      19      19
      18      19      19      18      19      19      18      19      19      18
      19      19      18      19      19      18      19      19      18      19
      19      18      19      19      18      19      19      18      19      19
      18      19      19      18      19      19      18      19      19      18
      19      19      18      19      19      18      19      19      18      19
      19      18      19      19      18      19      19      18      19      19
      18      19      19      18      19      19      18      19      19      18
      19      19      18      19      19      18      19      19      18      19
      19      18      19      19      18      19      19      18      19      19
      18      19      19      18      19      19      18      19      19      18
      19      19      18      19      19      18      19      19      18      19
      19      18      19      19      18      19      19      18      19      19
      18      19      19      18      19      19      18      19      19      18
      19      19      18      19      19      18      19      19      18      19
      19      18      19      19      18      19      19      18      19      19
      18      19      19      18      19      19      18      19      19      18
      19      19      18      19      19      18      19      19      18      19
      19      18      19      19      18      19      19      18      19      19
      18      19      19      18      19      19      18      19      19      18
      19      19      18      19      19      18      19      19      18      19
      19      18      19      19      18      19      19      18      19      19
      18      19      19      18      19      19      18      19      19      18
      19      19      18      19      19      18      19      19      18      19
      19      18      19      19      18      19      19      18      19      19
      18      19      19      18      19      19      18      19      19      18
      19      19      18      19      19      18      19      19      18      19
      19      18      19      19      18      19      19      18      19      19
      18      19      19      18      19      19      18      19      19      18
      19      19      18      19      19      18      19      19      18      19
      19      18      19      19      18      19      19      18      19      19
      18      19      19      18      19      19      18      19      19      18
      19      19      18      19      19      18      19      19      18      19
      19      18      19      19      18      19      19      18      19      19
      18      19      19      18      19      19      18      19      19      18
      19      19      18      19      19      18      19      19      18      19
      19      18      19      19      18      19      19      18      19      19
      18      19      19      18      19      19      18      19      19      18
      19      19      18      19      19      18      19      19      18      19
      19      18      19      19      18      19      19      18      19      19
      18      19      19      18      19      19      18      19      19      18
      19      19      18      19      19      18      19      19      18      19
      19      18      19      19      18      19      19      18      19      19
      18      19      19      18      19      19      18      19      19      18
      19      19      18      19      19      18      19      19      18      19
      19      18      19      19      18      19      19      18      19      19
      18      19      19      18      19      19      18      19      19      18
      19      19      18      19      19      18      19      19      18      19
      19      18      19      19      18      19      19      18      19      19
      18      19      19      18      19      19      18      19      19      18
      19      19      18      19      19      18      19      19      18      19
      19      18      19      19      18      19      19      18      19      19
      18      19      19      18      19      19      18      19      19      18
      19      19      18      19      19      18      19      19      18      19
      19      18      19      19      18      19      19      18      19      19
      18      19      19      18      19      19      18      19      19      18
      19      19      18      19      19      18      19      19      18      19
      19      18      19      19      18      19      19      18      19      19
      18      19      19      18      19      19      18      19      19      18
      19      19      18      19      19      18      19      19      18      19
      19      18      19      19      18      19      19      18      19      19
      18      19      19      18      19      19      18      19      19      18
      19      19      18      19      19      18      19      19      18      19
      19      18      19      19      18      19      19      18      19      19
      18      19      19      18      19      19      18      19      19      18
      19      19      18      19      19      18      19      19      18      19
      19      18      19      19      18      19      19      18      19      19
      18      19      19      18      19      19      18      19      19      18
      19      19      18      19      19      18      19      19      18      19
      19      18      19      19      18      19      19      18      19      19
      18      19      19      18      19      19      18      19      19      18
      19      19      18      19      19      18      19      19      18      19
      19      18      19      19      18      19      19      18      19      19
      18      19      19      18      19      19      18      19      19      18
      19      19      18      19      19      18      19      19      18      19
      19      18      19      19      18      19      19      18      19      19
      18      19      19      18      19      19      18      19      19      18
      19      19      18      19      19      18      19      19      18      19
      19      18      19      19      18      19      19      18      19      19
      18      19      19      18      19      19      18      19      19      18
      19      19      18      19      19      18      19      19      18      19
      19      18      19      19      18      19      19      18      19      19
      18      19      19      18      19      19      18      19      19      18
      19      19      18      19      19      18      19      19      18      19
      19      18      19      19      18      19      19      18      19      19
      18      19      19      18      19      19      18      19      19      18
      19      19      18      19      19      18      19      19      18      19
      19      18      19      19      18      19      19      18      19      19
      18      19      19      18      19      19      18      19      19      18
      19      19      18      19      19      18      19      19      18      19
      19      18      19      19      18      19      19      18      19      19
      18      19      19      18      19      19      18      19      19      18
      19      19      18      19      19      18      19      19      18      19
      19      18      19      19      18      19      19      18      19      19
      18      19      19      18      19      19      18      19      19      18
      19      19      18      19      19      18      19      19      18      19
      19      18      19      19      18      19      19      18      19      19
      18      19      19      18      19      19      18      19      19      18
      19      19      18      19      19      18      19      19      18      19
      19      18      19      19      18      19      19      18      19      19
      18      19      19      18      19      19      18      19      19      18
      19      19      18      19      19      18      19      19      18      19
      19      18      19      19      18      19      19      18      19      19
      18      19      19      18      19      19      18      19      19      18
      19      19      18      19      19      18      19      19      18      19
      19      18      19      19      18      19      19      18      19      19
      18      19      19      18      19      19      18      19      19      18
      19      19      18      19      19      18      19      19      18      19
      19      18      19      19      18      19      19      18      19      19
      18      19      19      18      19      19      18      19      19      18
      19      19      18      19      19      18      19      19      18      19
      19      18      19      19      18      19      19      18      19      19
      18      19      19      18      19      19      18      19      19      18
      19      19      18      19      19      18      19      19      18      19
      19      18      19      19      18      19      19      18      19      19
      18      19      19      18      19      19      18      19      19      18
      19      19      18      19      19      18      19      19      18      19
      19      18      19      19      18      19      19      18      19      19
      18      19      19      18      19      19      18      19      19      18
      19      19      18      19      19      18      19      19      18      19
      19      18      19      19      18      19      19      18      19      19
      18      19      19      18      19      19      18      19      19      18
      19      19      18      19      19      18      19      19      18      19
      19      18      19      19      18      19      19      18      19      19
      18      19      19      18      19      19      18      19      19      18
      19      19      18      19      19      18      19      19      18      19
      19      18      19      19      18      19      19      18      19      19
      18      19      19      18      19      19      18      19      19      18
      19      19      18      19      19      18      19      19      18      19
      19      18      19      19      18      19      19      18      19      19
      18      19      19      18      19      19      18      19      19      18
      19      19      18      19      19      18      19      19      18      19
      19      18      19      19      18      19      19      18      19      19
      18      19      19      18      19      19      18      19      19      18
      19      19      18      19      19      18      19      19      18      19
      19      18      19      19      18      19      19      18      19      19
      18      19      19      18      19      19      18      19      19      18
      19      19      18      19      19      18      19      19      18      19
      19      18      19      19      18      19      19      18      19      19
      18      19      19      18      19      19      18      19      19      18
      19      19      18      19      19      18      19      19      18      19
      19      18      19      19      18      19      19      18      19      19
      18      19      19      18      19      19      18      19      19      18
      19      19      18      19      19      18      19      19      18      19
      19      18      19      19      18      19      19      18      19      19
      18      19      19      18      19      19      18      19      19      18
      19      19      18      19      19      18      19      19      18      19
      19      18      19      19      18      19      19      18      19      19
      18      19      19      18      19      19      18      19      19      18
      19      19      18      19      19      18      19      19      18      19
      19      18      19      19      18      19      19      18      19      19
      18      19      19      18      19      19      18      19      19      18
      19      19      18      19      19      18      19      19      18      19
      19      18      19      19      18      19      19      18      19      19
      18      19      19      18      19      19      18      19      19      18
      19      19      18      19      19      18      19      19      18      19
      19      18      19      19      18      19      19      18      19      19
      18      19      19      18      19      19      18      19      19      18
      19      19      18      19      19      18      19      19      18      19
      19      18      19      19      18      19      19      18      19      19
      18      19      19      18      19      19      18      19      19      18
      19      19      18      19      19      18      19      19      18      19
      19      18      19      19      18      19      19      18      19      19
      18      19      19      18      19      19      18      19      19      18
      19      19      18      19      19      18      19      19      18      19
      19      18      19      19      18      19      19      18      19      19
      18      19      19      18      19      19      18      19      19      18
      19      19      18      19      19      18      19      19      18      19
      19      18      19      19      18      19      19      18      19      19
      18      19      19      18      19      19      18      19      19      18
      19      19      18      19      19      18      19      19      18      19
      19      18      19      19      18      19      19      18      19      19
      18      19      19      18      19      19      18      19      19      18
      19      19      18      19      19      18      19      19      18      19
      19      18      19      19      18      19      19      18      19      19
      18      19      19      18      19      19      18      19      19      18
      19      19      18      19      19      18      19      19      18      19
      19      18      19      19      18      19      19      18      19      19
      18      19      19      18      19      19      18      19      19      18
      19      19      18      19      19      18      19      19      18      19
      19      18      19      19      18      19      19      18      19      19
      18      19      19      18      19      19      18      19      19      18
      19      19      18      19      19      18      19      19      18      19
      19      18      19      19      18      19      19      18      19      19
      18      19      19      18      19      19      18      19      19      18
      19      19      18      19      19      18      19      19      18      19
      19      18      19      19      18      19      19      18      19      19
      18      19      19      18      19      19      18      19      19      18
      19      19      18      19      19      18      19      19      18      19
      19      18      19      19      18      19      19      18      19      19
      18      19      19      18      19      19      18      19      19      18
      19      19      18      19      19      18      19      19      18      19
      19      18      19      19      18      19      19      18      19      19
      18      19      19      18      19      19      18      19      19      18
      19      19      18      19      19      18      19      19      18      19
      19      18      19      19      18      19      19      18      19      19
      18      19      19      18      19      19      18      19      19      18
      19      19      18      19      19      18      19      19      18      19
      19      18      19      19      18      19      19      18      19      19
      18      19      19      18      19      19      18      19      19      18
      19      19      18      19      19      18      19      19      18      19
      19      18      19      19      18      19      19      18      19      19
      18      19      19      18      19      19      18      19      19      18
      19      19      18      19      19      18      19      19      18      19
      19      18      19      19      18      19      19      18      19      19
      18      19      19      18      19      19      18      19      19      18
      19      19      18      19      19      18      19      19      18      19
      19      18      19      19      18      19      19      18      19      19
      18      19      19      18      19      19      18      19      19      18
      19      19      18      19      19      18      19      19      18      19
      19      18      19      19      18      19      19      18      19      19
      18      19      19      18      19      19      18      19      19      18
      19      19      18      19      19      18      19      19      18      19
      19      18      19      19      18      19      19      18      19      19
      18      19      19      18      19      19      18      19      19      18
      19      19      18      19      19      18      19      19      18      19
      19      18      19      19      18      19      19      18      19      19
      18      19      19      18      19      19      18      19      19      18
      19      19      18      19      19      18      19      19      18      19
      19      18      19      19      18      19      19      18      19      19
      18      19      19      18      19      19      18      19      19      18
      19      19      18      19      19      18      19      19      18      19
      19      18      19      19      18      19      19      18      19      19
      18      19      19      18      19      19      18      19      19      18
      19      19      18      19      19      18      19      19      18      19
      19      18      19      19      18      19      19      18      19      19
      18      19      19      18      19      19      18      19      19      18
      19      19      18      19      19      18      19      19      18      19
      19      18      19      19      18      19      19      18      19      19
      18      19      19      18      19      19      18      19      19      18
      19      19      18      19      19      18      19      19      18      19
      19      18      19      19      18      19      19      18      19      19
      18      19      19      18      19      19      18      19      19      18
      19      19      18      19      19      18      19      19      18      19
      19      18      19      19      18      19      19      18      19      19
      18      19      19      18      19      19      18      19      19      18
      19      19      18      19      19      18      19      19      18      19
      19      18      19      19      18      19      19      18      19      19
      18      19      19      18      19      19      18      19      19      18
      19      19      18      19      19      18      19      19      18      19
      19      18      19      19      18      19      19      18      19      19
      18      19      19      18      19      19      18      19      19      18
      19      19      18      19      19      18      19      19      18      19
      19      18      19      19      18      19      19      18      19      19
      18      19      19      18      19      19      18      19      19      18
      19      19      18      19      19      18      19      19      18      19
      19      18      19      19      18      19      19      18      19      19
      18      19      19      18      19      19      18      19      19      18
      19      19      18      19      19      18      19      19      18      19
      19      18      19      19      18      19      19      18      19      19
      18      19      19      18      19      19      18      19      19      18
      19      19      18      19      19      18      19      19      18      19
      19      18      19      19      18      19      19      18      19      19
      18      19      19      18      19      19      18      19      19      18
      19      19      18      19      19      18      19      19      18      19
      19      18      19      19      18      19      19      18      19      19
      18      19      19      18      19      19      18      19      19      18
      19      19      18      19      19      18      19      19      18      19
      19      18      19      19      18      19      19      18      19      19
      18      19      19      18      19      19      18      19      19      18
      19      19      18      19      19      18      19      19      18      19
      19      18      19      19      18      19      19      18      19      19
      18      19      19      18      19      19      18      19      19      18
      19      19      18      19      19      18      19      19      18      19
      19      18      19      19      18      19      19      18      19      19
      18      19      19      18      19      19      18      19      19      18
      19      19      18      19      19      18      19      19      18      19
      19      18      19      19      18      19      19      18      19      19
      18      19      19      18      19      19      18      19      19      18
      19      19      18      19      19      18      19      19      18      19
      19      18      19      19      18      19      19      18      19      19
      18      19      19      18      19      19      18      19      19      18
      19      19      18      19      19      18      19      19      18      19
      19      18      19      19      18      19      19      18      19      19
      18      19      19      18      19      19      18      19      19      18
      19      19      18      19      19      18      19      19      18      19
      19      18      19      19      18      19      19      18      19      19
      18      19      19      18      19      19      18      19      19      18
      19      19      18      19      19      18      19      19      18      19
      19      18      19      19      18      19      19      18      19      19
      18      19      19      18      19      19      18      19      19      18
      19      19      18      19      19      18      19      19      18      19
      19      18      19      19      18      19      19      18      19      19
      18      19      19      18      19      19      18      19      19      18
      19      19      18      19      19      18      19      19      18      19
      19      18      19      19      18      19      19      18      19      19
      18      19      19      18      19      19      18      19      19      18
      19      19      18      19      19      18      19      19      18      19
      19      18      19      19      18      19      19      18      19      19
      18      19      19      18      19      19      18      19      19      18
      19      19      18      19      19      18      19      19      18      19
      19      18      19      19      18      19      19      18      19      19
      18      19      19      18      19      19      18      19      19      18
      19      19      18      19      19      18      19      19      18      19
      19      18      19      19      18      19      19      18      19      19
      18      19      19      18      19      19      18      19      19      18
      19      19      18      19      19      18      19      19      18      19
      19      18      19      19      18      19      19      18      19      19
      18      19      19      18      19      19      18      19      19      18
      19      19      18      19      19      18      19      19      18      19
      19      18      19      19      18      19      19      18      19      19
      18      19      19      18      19      19      18      19      19      18
      19      19      18      19      19      18      19      19      18      19
      19      18      19      19      18      19      19      18      19      19
      18      19      19      18      19      19      18      19      19      18
      19      19      18      19      19      18      19      19      18      19
      19      18      19      19      18      19      19      18      19      19
      18      19      19      18      19      19      18      19      19      18
      19      19      18      19      19      18      19      19      18      19
      19      18      19      19      18      19      19      18      19      19
      18      19      19      18      19      19      18      19      19      18
      19      19      18      19      19      18      19      19      18      19
      19      18      19      19      18      19      19      18      19      19
      18      19      19      18      19      19      18      19      19      18
      19      19      18      19      19      18      19      19      18      19
      19      18      19      19      18      19      19      18      19      19
      18      19      19      18      19      19      18      19      19      18
      19      19      18      19      19      18      19      19      18      19
      19      18      19      19      18      19      19      18      19      19
      18      19      19      18      19      19      18      19      19      18
      19      19      18      19      19      18      19      19      18      19
      19      18      19      19      18      19      19      18      19      19
      18      19      19      18      19      19      18      19      19      18
      19      19      18      19      19      18      19      19      18      19
      19      18      19      19      18      19      19      18      19      19
      18      19      19      18      19      19      18      19      19      18
      19      19      18      19      19      18      19      19      18      19
      19      18      19      19      18      19      19      18      19      19
      18      19      19      18      19      19      18      19      19      18
      19      19      18      19      19      18      19      19      18      19
      19      18      19      19      18      19      19      18      19      19
      18      19      19      18      19      19      18      19      19      18
      19      19      18      19      19      18      19      19      18      19
      19      18      19      19      18      19      19      18      19      19
      18      19      19      18      19      19      18      19      19      18
      19      19      18      19      19      18      19      19      18      19
      19      18      19      19      18      19      19      18      19      19
      18      19      19      18      19      19      18      19      19      18
      19      19      18      19      19      18      19      19      18      19
      19      18      19      19      18      19      19      18      19      19
      18      19      19      18      19      19      18      19      19      18
      19      19      18      19      19      18      19      19      18      19
      19      18      19      19      18      19      19      18      19      19
      18      19      19      18      19      19      18      19      19      18
      19      19      18      19      19      18      19      19      18      19
      19      18      19      19      18      19      19      18      19      19
      18      19      19      18      19      19      18      19      19      18
      19      19      18      19      19      18      19      19      18      19
      19      18      19      19      18      19      19      18      19      19
      18      19      19      18      19      19      18      19      19      18
      19      19      18      19      19      18      19      19      18      19
      19      18      19      19      18      19      19      18      19      19
      18      19      19      18      19      19      18      19      19      18
      19      19      18      19      19      18      19      19      18      19
      19      18      19      19      18      19      19      18      19      19
      18      19      19      18      19      19      18      19      19      18
      19      19      18      19      19      18      19      19      18      19
      19      18      19      19      18      19      19      18      19      19
      18      19      19      18      19      19      18      19      19      18
      19      19      18      19      19      18      19      19      18      19
      19      18      19      19      18      19      19      18      19      19
      18      19      19      18      19      19      18      19      19      18
      19      19      18      19      19      18      19      19      18      19
      19      18      19      19      18      19      19      18      19      19
      18      19      19      18      19      19      18      19      19      18
      19      19      18      19      19      18      19      19      18      19
      19      18      19      19      18      19      19      18      19      19
      18      19      19      18      19      19      18      19      19      18
      19      19      18      19      19      18      19      19      18      19
      19      18      19      19      18      19      19      18      19      19
      18      19      19      18      19      19      18      19      19      18
      19      19      18      19      19      18      19      19      18      19
      19      18      19      19      18      19      19      18      19      19
      18      19      19      18      19      19      18      19      19      18
      19      19      18      19      19      18      19      19      18      19
      19      18      19      19      18      19      19      18      19      19
      18      19      19      18      19      19      18      19      19      18
      19      19      18      19      19      18      19      19      18      19
      19      18      19      19      18      19      19      18      19      19
      18      19      19      18      19      19      18      19      19      18
      19      19      18      19      19      18      19      19      18      19
      19      18      19      19      18      19      19      18      19      19
      18      19      19      18      19      19      18      19      19      18
      19      19      18      19      19      18      19      19      18      19
      19      18      19      19      18      19      19      18      19      19
      18      19      19      18      19      19      18      19      19      18
      19      19      18      19      19      18      19      19      18      19
      19      18      19      19      18      19      19      18      19      19
      18      19      19      18      19      19      18      19      19      18
      19      19      18      19      19      18      19      19      18      19
      19      18      19      19      18      19      19      18      19      19
      18      19      19      18      19      19      18      19      19      18
      19      19      18      19      19      18      19      19      18      19
      19      18      19      19      18      19      19      18      19      19
      18      19      19      18      19      19      18      19      19      18
      19      19      18      19      19      18      19      19      18      19
      19      18      19      19      18      19      19      18      19      19
      18      19      19      18      19      19      18      19      19      18
      19      19      18      19      19      18      19      19      18      19
      19      18      19      19      18      19      19      18      19      19
      18      19      19      18      19      19      18      19      19      18
      19      19      18      19      19      18      19      19      18      19
      19      18      19      19      18      19      19      18      19      19
      18      19      19      18      19      19      18      19      19      18
      19      19      18      19      19      18      19      19      18      19
      19      18      19      19      18      19      19      18      19      19
      18      19      19      18      19      19      18      19      19      18
      19      19      18      19      19      18      19      19      18      19
      19      18      19      19      18      19      19      18      19      19
      18      19      19      18      19      19      18      19      19      18
      19      19      18      19      19      18      19      19      18      19
      19      18      19      19      18      19      19      18      19      19
      18      19      19      18      19      19      18      19      19      18
      19      19      18      19      19      18      19      19      18      19
      19      18      19      19      18      19      19      18      19      19
      18      19      19      18      19      19      18      19      19      18
      19      19      18      19      19      18      19      19      18      19
      19      18      19      19      18      19      19      18      19      19
      18      19      19      18      19      19      18      19      19      18
      19      19      18      19      19      18      19      19      18      19
      19      18      19      19      18      19      19      18      19      19
      18      19      19      18      19      19      18      19      19      18
      19      19      18      19      19      18      19      19      18      19
      19      18      19      19      18      19      19      18      19      19
      18      19      19      18      19      19      18      19      19      18
      19      19      18      19      19      18      19      19      18      19
      19      18      19      19      18      19      19      18      19      19
      18      19      19      18      19      19      18      19      19      18
      19      19      18      19      19      18      19      19      18      19
      19      18      19      19      18      19      19      18      19      19
      18      19      19      18      19      19      18      19      19      18
      19      19      18      19      19      18      19      19      18      19
      19      18      19      19      18      19      19      18      19      19
      18      19      19      18      19      19      18      19      19      18
      19      19      18      19      19      18      19      19      18      19
      19      18      19      19      18      19      19      18      19      19
      18      19      19      18      19      19      18      19      19      18
      19      19      18      19      19      18      19      19      18      19
      19      18      19      19      18      19      19      18      19      19
      18      19      19      18      19      19      18      19      19      18
      19      19      18      19      19      18      19      19      18      19
      19      18      19      19      18      19      19      18      19      19
      18      19      19      18      19      19      18      19      19      18
      19      19      18      19      19      18      19      19      18      19
      19      18      19      19      18      19      19      18      19      19
      18      19      19      18      19      19      18      19      19      18
      19      19      18      19      19      18      19      19      18      19
      19      18      19      19      18      19      19      18      19      19
      18      19      19      18      19      19      18      19      19      18
      19      19      18      19      19      18      19      19      18      19
      19      18      19      19      18      19      19      18      19      19
      18      19      19      18      19      19      18      19      19      18
      19      19      18      19      19      18      19      19      18      19
      19      18      19      19      18      19      19      18      19      19
      18      19      19      18      19      19      18      19      19      18
      19      19      18      19      19      18      19      19      18      19
      19      18      19      19      18      19      19      18      19      19
      18      19      19      18      19      19      18      19      19      18
      19      19      18      19      19      18      19      19      18      19
      19      18      19      19      18      19      19      18      19      19
      18      19      19      18      19      19      18      19      19      18
      19      19      18      19      19      18      19      19      18      19
      19      18      19      19      18      19      19      18      19      19
      18      19      19      18      19      19      18      19      19      18
      19      19      18      19      19      18      19      19      18      19
      19      18      19      19      18      19      19      18      19      19
      18      19      19      18      19      19      18      19      19      18
      19      19      18      19      19      18      19      19      18      19
      19      18      19      19      18      19      19      18      19      19
      18      19      19      18      19      19      18      19      19      18
      19      19      18      19      19      18      19      19      18      19
      19      18      19      19      18      19      19      18      19      19
      18      19      19      18      19      19      18      19      19      18
      19      19      18      19      19      18      19      19      18      19
      19      18      19      19      18      19      19      18      19      19
      18      19      19      18      19      19      18      19      19      18
      19      19      18      19      19      18      19      19      18      19
      19      18      19      19      18      19      19      18      19      19
      18      19      19      18      19      19      18      19      19      18
      19      19      18      19      19      18      19      19      18      19
      19      18      19      19      18      19      19      18      19      19
      18      19      19      18      19      19      18      19      19      18
      19      19      18      19      19      18      19      19      18      19
      19      18      19      19      18      19      19      18      19      19
      18      19      19      18      19      19      18      19      19      18
      19      19      18      19      19      18      19      19      18      19
      19      18      19      19      18      19      19      18      19      19
      18      19      19      18      19      19      18      19      19      18
      19      19      18      19      19      18      19      19      18      19
      19      18      19      19      18      19      19      18      19      19
      18      19      19      18      19      19      18      19      19      18
      19      19      18      19      19      18      19      19      18      19
      19      18      19      19      18      19      19      18      19      19
      18      19      19      18      19      19      18      19      19      18
      19      19      18      19      19      18      19      19      18      19
      19      18      19      19      18      19      19      18      19      19
      18      19      19      18      19      19      18      19      19      18
      19      19      18      19      19      18      19      19      18      19
      19      18      19      19      18      19      19      18      19      19
      18      19      19      18      19      19      18      19      19      18
      19      19      18      19      19      18      19      19      18      19
      19      18      19      19      18      19      19      18      19      19
      18      19      19      18      19      19      18      19      19      18
      19      19      18      19      19      18      19      19      18      19
      19      18      19      19      18      19      19      18      19      19
      18      19      19      18      19      19      18      19      19      18
      19      19      18      19      19      18      19      19      18      19
      19      18      19      19      18      19      19      18      19      19
      18      19      19      18      19      19      18      19      19      18
      19      19      18      19      19      18      19      19      18      19
      19      18      19      19      18      19      19      18      19      19
      18      19      19      18      19      19      18      19      19      18
      19      19      18      19      19      18      19      19      18      19
      19      18      19      19      18      19      19      18      19      19
      18      19      19      18      19      19      18      19      19      18
      19      19      18      19      19      18      19      19      18      19
      19      18      19      19      18      19      19      18      19      19
      18      19      19      18      19      19      18      19      19      18
      19      19      18      19      19      18      19      19      18      19
      19      18      19      19      18      19      19      18      19      19
      18      19      19      18      19      19      18      19      19      18
      19      19      18      19      19      18      19      19      18      19
      19      18      19      19      18      19      19      18      19      19
      18      19      19      18      19      19      18      19      19      18
      19      19      18      19      19      18      19      19      18      19
      19      18      19      19      18      19      19      18      19      19
      18      19      19      18      19      19      18      19      19      18
      19      19      18      19      19      18      19      19      18      19
      19      18      19      19      18      19      19      18      19      19
      18      19      19      18      19      19      18      19      19      18
      19      19      18      19      19      18      19      19      18      19
      19      18      19      19      18      19      19      18      19      19
      18      19      19      18      19      19      18      19      19      18
      19      19      18      19      19      18      19      19      18      19
      19      18      19      19      18      19      19      18      19      19
      18      19      19      18      19      19      18      19      19      18
      19      19      18      19      19      18      19      19      18      19
      19      18      19      19      18      19      19      18      19      19
      18      19      19      18      19      19      18      19      19      18
      19      19      18      19      19      18      19      19      18      19
      19      18      19      19      18      19      19      18      19      19
      18      19      19      18      19      19      18      19      19      18
      19      19      18      19      19      18      19      19      18      19
      19      18      19      19      18      19      19      18      19      19
      18      19      19      18      19      19      18      19      19      18
      19      19      18      19      19      18      19      19      18      19
      19      18      19      19      18      19      19      18      19      19
      18      19      19      18      19      19      18      19      19      18
      19      19      18      19      19      18      19      19      18      19
      19      18      19      19      18      19      19      18      19      19
      18      19      19      18      19      19      18      19      19      18
      19      19      18      19      19      18      19      19      18      19
      19      18      19      19      18      19      19      18      19      19
      18      19      19      18      19      19      18      19      19      18
      19      19      18      19      19      18      19      19      18      19
      19      18      19      19      18      19      19      18      19      19
      18      19      19      18      19      19      18      19      19      18
      19      19      18      19      19      18      19      19      18      19
      19      18      19      19      18      19      19      18      19      19
      18      19      19      18      19      19      18      19      19      18
      19      19      18      19      19      18      19      19      18      19
      19      18      19      19      18      19      19      18      19      19
      18      19      19      18      19      19      18      19      19      18
      19      19      18      19      19      18      19      19      18      19
      19      18      19      19      18      19      19      18      19      19
      18      19      19      18      19      19      18      19      19      18
      19      19      18      19      19      18      19      19      18      19
      19      18      19      19      18      19      19      18      19      19
      18      19      19      18      19      19      18      19      19      18
      19      19      18      19      19      18      19      19      18      19
      19      18      19      19      18      19      19      18      19      19
      18      19      19      18      19      19      18      19      19      18
      19      19      18      19      19      18      19      19      18      19
      19      18      19      19      18      19      19      18      19      19
      18      19      19      18      19      19      18      19      19      18
      19      19      18      19      19      18      19      19      18      19
      19      18      19      19      18      19      19      18      19      19
      18      19      19      18      19      19      18      19      19      18
      19      19      18      19      19      18      19      19      18      19
      19      18      19      19      18      19      19      18      19      19
      18      19      19      18      19      19      18      19      19      18
      19      19      18      19      19      18      19      19      18      19
      19      18      19      19      18      19      19      18      19      19
      18      19      19      18      19      19      18      19      19      18
      19      19      18      19      19      18      19      19      18      19
      19      18      19      19      18      19      19      18      19      19
      18      19      19      18      19      19      18      19      19      18
      19      19      18      19      19      18      19      19      18      19
      19      18      19      19      18      19      19      18      19      19
      18      19      19      18      19      19      18      19      19      18
      19      19      18      19      19      18      19      19      18      19
      19      18      19      19      18      19      19      18      19      19
      18      19      19      18      19      19      18      19      19      18
      19      19      18      19      19      18      19      19      18      19
      19      18      19      19      18      19      19      18      19      19
      18      19      19      18      19      19      18      19      19      18
      19      19      18      19      19      18      19      19      18      19
      19      18      19      19      18      19      19      18      19      19
      18      19      19      18      19      19      18      19      19      18
      19      19      18      19      19      18      19      19      18      19
      19      18      19      19      18      19      19      18      19      19
      18      19      19      18      19      19      18      19      19      18
      19      19      18      19      19      18      19      19      18      19
      19      18      19      19      18      19      19      18      19      19
      18      19      19      18      19      19      18      19      19      18
      19      19      18      19      19      18      19      19      18      19
      19      18      19      19      18      19      19      18      19      19
      18      19      19      18      19      19      18      19      19      18
      19      19      18      19      19      18      19      19      18      19
      19      18      19      19      18      19      19      18      19      19
      18      19      19      18      19      19      18      19      19      18
      19      19      18      19      19      18      19      19      18      19
      19      18      19      19      18      19      19      18      19      19
      18      19      19      18      19      19      18      19      19      18
      19      19      18      19      19      18      19      19      18      19
      19      18      19      19      18      19      19      18      19      19
      18      19      19      18      19      19      18      19      19      18
      19      19      18      19      19      18      19      19      18      19
      19      18      19      19      18      19      19      18      19      19
      18      19      19      18      19      19      18      19      19      18
      19      19      18      19      19      18      19      19      18      19
      19      18      19      19      18      19      19      18      19      19
      18      19      19      18      19      19      18      19      19      18
      19      19      18      19      19      18      19      19      18      19
      19      18      19      19      18      19      19      18      19      19
      18      19      19      18      19      19      18      19      19      18
      19      19      18      19      19      18      19      19      18      19
      19      18      19      19      18      19      19      18      19      19
      18      19      19      18      19      19      18      19      19      18
      19      19      18      19      19      18      19      19      18      19
      19      18      19      19      18      19      19      18      19      19
      18      19      19      18      19      19      18      19      19      18
      19      19      18      19      19      18      19      19      18      19
      19      18      19      19      18      19      19      18      19      19
      18      19      19      18      19      19      18      19      19      18
      19      19      18      19      19      18      19      19      18      19
      19      18      19      19      18      19      19      18      19      19
      18      19      19      18      19      19      18      19      19      18
      19      19      18      19      19      18      19      19      18      19
      19      18      19      19      18      19      19      18      19      19
      18      19      19      18      19      19      18      19      19      18
      19      19      18      19      19      18      19      19      18      19
      19      18      19      19      18      19      19      18      19      19
      18      19      19      18      19      19      18      19      19      18
      19      19      18      19      19      18      19      19      18      19
      19      18      19      19      18      19      19      18      19      19
      18      19      19      18      19      19      18      19      19      18
      19      19      18      19      19      18      19      19      18      19
      19      18      19      19      18      19      19      18      19      19
      18      19      19      18      19      19      18      19      19      18
      19      19      18      19      19      18      19      19      18      19
      19      18      19      19      18      19      19      18      19      19
      18      19      19      18      19      19      18      19      19      18
      19      19      18      19      19      18      19      19      18      19
      19      18      19      19      18      19      19      18      19      19
      18      19      19      18      19      19      18      19      19      18
      19      19      18      19      19      18      19      19      18      19
      19      18      19      19      18      19      19      18      19      19
      18      19      19      18      19      19      18      19      19      18
      19      19      18      19      19      18      19      19      18      19
      19      18      19      19      18      19      19      18      19      19
      18      19      19      18      19      19      18      19      19      18
      19      19      18      19      19      18      19      19      18      19
      19      18      19      19      18      19      19      18      19      19
      18      19      19      18      19      19      18      19      19      18
      19      19      18      19      19      18      19      19      18      19
      19      18      19      19      18      19      19      18      19      19
      18      19      19      18      19      19      18      19      19      18
      19      19      18      19      19      18      19      19      18      19
      19      18      19      19      18      19      19      18      19      19
      18      19      19      18      19      19      18      19      19      18
      19      19      18      19      19      18      19      19      18      19
      19      18      19      19      18      19      19      18      19      19
      18      19      19      18      19      19      18      19      19      18
      19      19      18      19      19      18      19      19      18      19
      19      18      19      19      18      19      19      18      19      19
      18      19      19      18      19      19      18      19      19      18
      19      19      18      19      19      18      19      19      18      19
      19      18      19      19      18      19      19      18      19      19
      18      19      19      18      19      19      18      19      19      18
      19      19      18      19      19      18      19      19      18      19
      19      18      19      19      18      19      19      18      19      19
      18      19      19      18      19      19      18      19      19      18
      19      19      18      19      19      18      19      19      18      19
      19      18      19      19      18      19      19      18      19      19
      18      19      19      18      19      19      18      19      19      18
      19      19      18      19      19      18      19      19      18      19
      19      18      19      19      18      19      19      18      19      19
      18      19      19      18      19      19      18      19      19      18
      19      19      18      19      19      18      19      19      18      19
      19      18      19      19      18      19      19      18      19      19
      18      19      19      18      19      19      18      19      19      18
      19      19      18      19      19      18      19      19      18      19
      19      18      19      19      18      19      19      18      19      19
      18      19      19      18      19      19      18      19      19      18
      19      19      18      19      19      18      19      19      18      19
      19      18      19      19      18      19      19      18      19      19
      18      19      19      18      19      19      18      19      19      18
      19      19      18      19      19      18      19      19      18      19
      19      18      19      19      18      19      19      18      19      19
      18      19      19      18      19      19      18      19      19      18
      19      19      18      19      19      18      19      19      18      19
      19      18      19      19      18      19      19      18      19      19
      18      19      19      18      19      19      18      19      19      18
      19      19      18      19      19      18      19      19      18      19
      19      18      19      19      18      19      19      18      19      19
      18      19      19      18      19      19      18      19      19      18
      19      19      18      19      19      18      19      19      18      19
      19      18      19      19      18      19      19      18      19      19
      18      19      19      18      19      19      18      19      19      18
      19      19      18      19      19      18      19      19      18      19
      19      18      19      19      18      19      19      18      19      19
      18      19      19      18      19      19      18      19      19      18
      19      19      18      19      19      18      19      19      18      19
      19      18      19      19      18      19      19      18      19      19
      18      19      19      18      19      19      18      19      19      18
      19      19      18      19      19      18      19      19      18      19
      19      18      19      19      18      19      19      18      19      19
      18      19      19      18      19      19      18      19      19      18
      19      19      18      19      19      18      19      19      18      19
      19      18      19      19      18      19      19      18      19      19
      18      19      19      18      19      19      18      19      19      18
      19      19      18      19      19      18      19      19      18      19
      19      18      19      19      18      19      19      18      19      19
      18      19      19      18      19      19      18      19      19      18
      19      19      18      19      19      18      19      19      18      19
      19      18      19      19      18      19      19      18      19      19
      18      19      19      18      19      19      18      19      19      18
      19      19      18      19      19      18      19      19      18      19
      19      18      19      19      18      19      19      18      19      19
      18      19      19      18      19      19      18      19      19      18
      19      19      18      19      19      18      19      19      18      19
      19      18      19      19      18      19      19      18      19      19
      18      19      19      18      19      19      18      19      19      18
      19      19      18      19      19      18      19      19      18      19
      19      18      19      19      18      19      19      18      19      19
      18      19      19      18      19      19      18      19      19      18
      19      19      18      19      19      18      19      19      18      19
      19      18      19      19      18      19      19      18      19      19
      18      19      19      18      19      19      18      19      19      18
      19      19      18      19      19      18      19      19      18      19
      19      18      19      19      18      19      19      18      19      19
      18      19      19      18      19      19      18      19      19      18
      19      19      18      19      19      18      19      19      18      19
      19      18      19      19      18      19      19      18      19      19
      18      19      19      18      19      19      18      19      19      18
      19      19      18      19      19      18      19      19      18      19
      19      18      19      19      18      19      19      18      19      19
      18      19      19      18      19      19      18      19      19      18
      19      19      18      19      19      18      19      19      18      19
      19      18      19      19      18      19      19      18      19      19
      18      19      19      18      19      19      18      19      19      18
      19      19      18      19      19      18      19      19      18      19
      19      18      19      19      18      19      19      18      19      19
      18      19      19      18      19      19      18      19      19      18
      19      19      18      19      19      18      19      19      18      19
      19      18      19      19      18      19      19      18      19      19
      18      19      19      18      19      19      18      19      19      18
      19      19      18      19      19      18      19      19      18      19
      19      18      19      19      18      19      19      18      19      19
      18      19      19      18      19      19      18      19      19      18
      19      19      18      19      19      18      19      19      18      19
      19      18      19      19      18      19      19      18      19      19
      18      19      19      18      19      19      18      19      19      18
      19      19      18      19      19      18      19      19      18      19
      19      18      19      19      18      19      19      18      19      19
      18      19      19      18      19      19      18      19      19      18
      19      19      18      19      19      18      19      19      18      19
      19      18      19      19      18      19      19      18      19      19
      18      19      19      18      19      19      18      19      19      18
      19      19      18      19      19      18      19      19      18      19
      19      18      19      19      18      19      19      18      19      19
      18      19      19      18      19      19      18      19      19      18
      19      19      18      19      19      18      19      19      18      19
      19      18      19      19      18      19      19      18      19      19
      18      19      19      18      19      19      18      19      19      18
      19      19      18      19      19      18      19      19      18      19
      19      18      19      19      18      19      19      18      19      19
      18      19      19      18      19      19      18      19      19      18
      19      19      18      19      19      18      19      19      18      19
      19      18      19      19      18      19      19      18      19      19
      18      19      19      18      19      19      18      19      19      18
      19      19      18      19      19      18      19      19      18      19
      19      18      19      19      18      19      19      18      19      19
      18      19      19      18      19      19      18      19      19      18
      19      19      18      19      19      18      19      19      18      19
      19      18      19      19      18      19      19      18      19      19
      18      19      19      18      19      19      18      19      19      18
      19      19      18      19      19      18      19      19      18      19
      19      18      19      19      18      19      19      18      19      19
      18      19      19      18      19      19      18      19      19      18
      19      19      18      19      19      18      19      19      18      19
      19      18      19      19      18      19      19      18      19      19
      18      19      19      18      19      19      18      19      19      18
      19      19      18      19      19      18      19      19      18      19
      19      18      19      19      18      19      19      18      19      19
      18      19      19      18      19      19      18      19      19      18
      19      19      18      19      19      18      19      19      18      19
      19      18      19      19      18      19      19      18      19      19
      18      19      19      18      19      19      18      19      19      18
      19      19      18      19      19      18      19      19      18      19
      19      18      19      19      18      19      19      18      19      19
      18      19      19      18      19      19      18      19      19      18
      19      19      18      19      19      18      19      19      18      19
      19      18      19      19      18      19      19      18      19      19
      18      19      19      18      19      19      18      19      19      18
      19      19      18      19      19      18      19      19      18      19
      19      18      19      19      18      19      19      18      19      19
      18      19      19      18      19      19      18      19      19      18
      19      19      18      19      19      18      19      19      18      19
      19      18      19      19      18      19      19      18      19      19
      18      19      19      18      19      19      18      19      19      18
      19      19      18      19      19      18      19      19      18      19
      19      18      19      19      18      19      19      18      19      19
      18      19      19      18      19      19      18      19      19      18
      19      19      18      19      19      18      19      19      18      19
      19      18      19      19      18      19      19      18      19      19
      18      19      19      18      19      19      18      19      19      18
      19      19      18      19      19      18      19      19      18      19
      19      18      19      19      18      19      19      18      19      19
      18      19      19      18      19      19      18      19      19      18
      19      19      18      19      19      18      19      19      18      19
      19      18      19      19      18      19      19      18      19      19
      18      19      19      18      19      19      18      19      19      18
      19      19      18      19      19      18      19      19      18      19
      19      18      19      19      18      19      19      18      19      19
      18      19      19      18      19      19      18      19      19      18
      19      19      18      19      19      18      19      19      18      19
      19      18      19      19      18      19      19      18      19      19
      18      19      19      18      19      19      18      19      19      18
      19      19      18      19      19      18      19      19      18      19
      19      18      19      19      18      19      19      18      19      19
      18      19      19      18      19      19      18      19      19      18
      19      19      18      19      19      18      19      19      18      19
      19      18      19      19      18      19      19      18      19      19
      18      19      19      18      19      19      18      19      19      18
      19      19      18      19      19      18      19      19      18      19
      19      18      19      19      18      19      19      18      19      19
      18      19      19      18      19      19      18      19      19      18
      19      19      18      19      19      18      19      19      18      19
      19      18      19      19      18      19      19      18      19      19
      18      19      19      18      19      19      18      19      19      18
      19      19      18      19      19      18      19      19      18      19
      19      18      19      19      18      19      19      18      19      19
      18      19      19      18      19      19      18      19      19      18
      19      19      18      19      19      18      19      19      18      19
      19      18      19      19      18      19      19      18      19      19
      18      19      19      18      19      19      18      19      19      18
      19      19      18      19      19      18      19      19      18      19
      19      18      19      19      18      19      19      18      19      19
      18      19      19      18      19      19      18      19      19      18
      19      19      18      19      19      18      19      19      18      19
      19      18      19      19      18      19      19      18      19      19
      18      19      19      18      19      19      18      19      19      18
      19      19      18      19      19      18      19      19      18      19
      19      18      19      19      18      19      19      18      19      19
      18      19      19      18      19      19      18      19      19      18
      19      19      18      19      19      18      19      19      18      19
      19      18      19      19      18      19      19      18      19      19
      18      19      19      18      19      19      18      19      19      18
      19      19      18      19      19      18      19      19      18      19
      19      18      19      19      18      19      19      18      19      19
      18      19      19      18      19      19      18      19      19      18
      19      19      18      19      19      18      19      19      18      19
      19      18      19      19      18      19      19      18      19      19
      18      19      19      18      19      19      18      19      19      18
      19      19      18      19      19      18      19      19      18      19
      19      18      19      19      18      19      19      18      19      19
      18      19      19      18      19      19      18      19      19      18
      19      19      18      19      19      18      19      19      18      19
      19      18      19      19      18      19      19      18      19      19
      18      19      19      18      19      19      18      19      19      18
      19      19      18      19      19      18      19      19      18      19
      19      18      19      19      18      19      19      18      19      19
      18      19      19      18      19      19      18      19      19      18
      19      19      18      19      19      18      19      19      18      19
      19      18      19      19      18      19      19      18      19      19
      18      19      19      18      19      19      18      19      19      18
      19      19      18      19      19      18      19      19      18      19
      19      18      19      19      18      19      19      18      19      19
      18      19      19      18      19      19      18      19      19      18
      19      19      18      19      19      18      19      19      18      19
      19      18      19      19      18      19      19      18      19      19
      18      19      19      18      19      19      18      19      19      18
      19      19      18      19      19      18      19      19      18      19
      19      18      19      19      18      19      19      18      19      19
      18      19      19      18      19      19      18      19      19      18
      19      19      18      19      19      18      19      19      18      19
      19      18      19      19      18      19      19      18      19      19
      18      19      19      18      19      19      18      19      19      18
      19      19      18      19      19      18      19      19      18      19
      19      18      19      19      18      19      19      18      19      19
      18      19      19      18      19      19      18      19      19      18
      19      19      18      19      19      18      19      19      18      19
      19      18      19      19      18      19      19      18      19      19
      18      19      19      18      19      19      18      19      19      18
      19      19      18      19      19      18      19      19      18      19
      19      18      19      19      18      19      19      18      19      19
      18      19      19      18      19      19      18      19      19      18
      19      19      18      19      19      18      19      19      18      19
      19      18      19      19      18      19      19      18      19      19
      18      19      19      18      19      19      18      19      19      18
      19      19      18      19      19      18      19      19      18      19
      19      18      19      19      18      19      19      18      19      19
      18      19      19      18      19      19      18      19      19      18
      19      19      18      19      19      18      19      19      18      19
      19      18      19      19      18      19      19      18      19      19
      18      19      19      18      19      19      18      19      19      18
      19      19      18      19      19      18      19      19      18      19
      19      18      19      19      18      19      19      18      19      19
      18      19      19      18      19      19      18      19      19      18
      19      19      18      19      19      18      19      19      18      19
      19      18      19      19      18      19      19      18      19      19
      18      19      19      18      19      19      18      19      19      18
      19      19      18      19      19      18      19      19      18      19
      19      18      19      19      18      19      19      18      19      19
      18      19      19      18      19      19      18      19      19      18
      19      19      18      19      19      18      19      19      18      19
      19      18      19      19      18      19      19      18      19      19
      18      19      19      18      19      19      18      19      19      18
      19      19      18      19      19      18      19      19      18      19
      19      18      19      19      18      19      19      18      19      19
      18      19      19      18      19      19      18      19      19      18
      19      19      18      19      19      18      19      19      18      19
      19      18      19      19      18      19      19      18      19      19
      18      19      19      18      19      19      18      19      19      18
      19      19      18      19      19      18      19      19      18      19
      19      18      19      19      18      19      19      18      19      19
      18      19      19      18      19      19      18      19      19      18
      19      19      18      19      19      18      19      19      18      19
      19      18      19      19      18      19      19      18      19      19
      18      19      19      18      19      19      18      19      19      18
      19      19      18      19      19      18      19      19      18      19
      19      18      19      19      18      19      19      18      19      19
      18      19      19      18      19      19      18      19      19      18
      19      19      18      19      19      18      19      19      18      19
      19      18      19      19      18      19      19      18      19      19
      18      19      19      18      19      19      18      19      19      18
      19      19      18      19      19      18      19      19      18      19
      19      18      19      19      18      19      19      18      19      19
      18      19      19      18      19      19      18      19      19      18
      19      19      18      19      19      18      19      19      18      19
      19      18      19      19      18      19      19      18      19      19
      18      19      19      18      19      19      18      19      19      18
      19      19      18      19      19      18      19      19      18      19
      19      18      19      19      18      19      19      18      19      19
      18      19      19      18      19      19      18      19      19      18
      19      19      18      19      19      18      19      19      18      19
      19      18      19      19      18      19      19      18      19      19
      18      19      19      18      19      19      18      19      19      18
      19      19      18      19      19      18      19      19      18      19
      19      18      19      19      18      19      19      18      19      19
      18      19      19      18      19      19      18      19      19      18
      19      19      18      19      19      18      19      19      18      19
      19      18      19      19      18      19      19      18      19      19
      18      19      19      18      19      19      18      19      19      18
      19      19      18      19      19      18      19      19      18      19
      19      18      19      19      18      19      19      18      19      19
      18      19      19      18      19      19      18      19      19      18
      19      19      18      19      19      18      19      19      18      19
      19      18      19      19      18      19      19      18      19      19
      18      19      19      18      19      19      18      19      19      18
      19      19      18      19      19      18      19      19      18      19
      19      18      19      19      18      19      19      18      19      19
      18      19      19      18      19      19      18      19      19      18
      19      19      18      19      19      18      19      19      18      19
      19      18      19      19      18      19      19      18      19      19
      18      19      19      18      19      19      18      19      19      18
      19      19      18      19      19      18      19      19      18      19
      19      18      19      19      18      19      19      18      19      19
      18      19      19      18      19      19      18      19      19      18
      19      19      18      19      19      18      19      19      18      19
      19      18      19      19      18      19      19      18      19      19
      18      19      19      18      19      19      18      19      19      18
      19      19      18      19      19      18      19      19      18      19
      19      18      19      19      18      19      19      18      19      19
      18      19      19      18      19      19      18      19      19      18
      19      19      18      19      19      18      19      19      18      19
      19      18      19      19      18      19      19      18      19      19
      18      19      19      18      19      19      18      19      19      18
      19      19      18      19      19      18      19      19      18      19
      19      18      19      19      18      19      19      18      19      19
      18      19      19      18      19      19      18      19      19      18
      19      19      18      19      19      18      19      19      18      19
      19      18      19      19      18      19      19      18      19      19
      18      19      19      18      19      19      18      19      19      18
      19      19      18      19      19      18      19      19      18      19
      19      18      19      19      18      19      19      18      19      19
      18      19      19      18      19      19      18      19      19      18
      19      19      18      19      19      18      19      19      18      19
      19      18      19      19      18      19      19      18      19      19
      18      19      19      18      19      19      18      19      19      18
      19      19      18      19      19      18      19      19      18      19
      19      18      19      19      18      19      19      18      19      19
      18      19      19      18      19      19      18      19      19      18
      19      19      18      19      19      18      19      19      18      19
      19      18      19      19      18      19      19      18      19      19
      18      19      19      18      19      19      18      19      19      18
      19      19      18      19      19      18      19      19      18      19
      19      18      19      19      18      19      19      18      19      19
      18      19      19      18      19      19      18      19      19      18
      19      19      18      19      19      18      19      19      18      19
      19      18      19      19      18      19      19      18      19      19
      18      19      19      18      19      19      18      19      19      18
      19      19      18      19      19      18      19      19      18      19
      19      18      19      19      18      19      19      18      19      19
      18      19      19      18      19      19      18      19      19      18
      19      19      18      19      19      18      19      19      18      19
      19      18      19      19      18      19      19      18      19      19
      18      19      19      18      19      19      18      19      19      18
      19      19      18      19      19      18      19      19      18      19
      19      18      19      19      18      19      19      18      19      19
      18      19      19      18      19      19      18      19      19      18
      19      19      18      19      19      18      19      19      18      19
      19      18      19      19      18      19      19      18      19      19
      18      19      19      18      19      19      18      19      19      18
      19      19      18      19      19      18      19      19      18      19
      19      18      19      19      18      19      19      18      19      19
      18      19      19      18      19      19      18      19      19      18
      19      19      18      19      19      18      19      19      18      19
      19      18      19      19      18      19      19      18      19      19
      18      19      19      18      19      19      18      19      19      18
      19      19      18      19      19      18      19      19      18      19
      19      18      19      19      18      19      19      18      19      19
      18      19      19      18      19      19      18      19      19      18
      19      19      18      19      19      18      19      19      18      19
      19      18      19      19      18      19      19      18      19      19
      18      19      19      18      19      19      18      19      19      18
      19      19      18      19      19      18      19      19      18      19
      19      18      19      19      18      19      19      18      19      19
      18      19      19      18      19      19      18      19      19      18
      19      19      18      19      19      18      19      19      18      19
      19      18      19      19      18      19      19      18      19      19
      18      19      19      18      19      19      18      19      19      18
      19      19      18      19      19      18      19      19      18      19
      19      18      19      19      18      19      19      18      19      19
      18      19      19      18      19      19      18      19      19      18
      19      19      18      19      19      18      19      19      18      19
      19      18      19      19      18      19      19      18      19      19
      18      19      19      18      19      19      18      19      19      18
      19      19      18      19      19      18      19      19      18      19
      19      18      19      19      18      19      19      18      19      19
      18      19      19      18      19      19      18      19      19      18
      19      19      18      19      19      18      19      19      18      19
      19      18      19      19      18      19      19      18      19      19
      18      19      19      18      19      19      18      19      19      18
      19      19      18      19      19      18      19      19      18      19
      19      18      19      19      18      19      19      18      19      19
      18      19      19      18      19      19      18      19      19      18
      19      19      18      19      19      18      19      19      18      19
      19      18      19      19      18      19      19      18      19      19
      18      19      19      18      19      19      18      19      19      18
      19      19      18      19      19      18      19      19      18      19
      19      18      19      19      18      19      19      18      19      19
      18      19      19      18      19      19      18      19      19      18
      19      19      18      19      19      18      19      19      18      19
      19      18      19      19      18      19      19      18      19      19
      18      19      19      18      19      19      18      19      19      18
      19      19      18      19      19      18      19      19      18      19
      19      18      19      19      18      19      19      18      19      19
      18      19      19      18      19      19      18      19      19      18
      19      19      18      19      19      18      19      19      18      19
      19      18      19      19      18      19      19      18      19      19
      18      19      19      18      19      19      18      19      19      18
      19      19      18      19      19      18      19      19      18      19
      19      18      19      19      18      19      19      18      19      19
      18      19      19      18      19      19      18      19      19      18
      19      19      18      19      19      18      19      19      18      19
      19      18      19      19      18      19      19      18      19      19
      18      19      19      18      19      19      18      19      19      18
      19      19      18      19      19      18      19      19      18      19
      19      18      19      19      18      19      19      18      19      19
      18      19      19      18      19      19      18      19      19      18
      19      19      18      19      19      18      19      19      18      19
      19      18      19      19      18      19      19      18      19      19
      18      19      19      18      19      19      18      19      19      18
      19      19      18      19      19      18      19      19      18      19
      19      18      19      19      18      19      19      18      19      19
      18      19      19      18      19      19      18      19      19      18
      19      19      18      19      19      18      19      19      18      19
      19      18      19      19      18      19      19      18      19      19
      18      19      19      18      19      19      18      19      19      18
      19      19      18      19      19      18      19      19      18      19
      19      18      19      19      18      19      19      18      19      19
      18      19      19      18      19      19      18      19      19      18
      19      19      18      19      19      18      19      19      18      19
      19      18      19      19      18      19      19      18      19      19
      18      19      19      18      19      19      18      19      19      18
      19      19      18      19      19      18      19      19      18      19
      19      18      19      19      18      19      19      18      19      19
      18      19      19      18      19      19      18      19      19      18
      19      19      18      19      19      18      19      19      18      19
      19      18      19      19      18      19      19      18      19      19
      18      19      19      18      19      19      18      19      19      18
      19      19      18      19      19      18      19      19      18      19
      19      18      19      19      18      19      19      18      19      19
      18      19      19      18      19      19      18      19      19      18
      19      19      18      19      19      18      19      19      18      19
      19      18      19      19      18      19      19      18      19      19
      18      19      19      18      19      19      18      19      19      18
      19      19      18      19      19      18      19      19      18      19
      19      18      19      19      18      19      19      18      19      19
      18      19      19      18      19      19      18      19      19      18
      19      19      18      19      19      18      19      19      18      19
      19      18      19      19      18      19      19      18      19      19
      18      19      19      18      19      19      18      19      19      18
      19      19      18      19      19      18      19      19      18      19
      19      18      19      19      18      19      19      18      19      19
      18      19      19      18      19      19      18      19      19      18
      19      19      18      19      19      18      19      19      18      19
      19      18      19      19      18      19      19      18      19      19
      18      19      19      18      19      19      18      19      19      18
      19      19      18      19      19      18      19      19      18      19
      19      18      19      19      18      19      19      18      19      19
      18      19      19      18      19      19      18      19      19      18
      19      19      18      19      19      18      19      19      18      19
      19      18      19      19      18      19      19      18      19      19
      18      19      19      18      19      19      18      19      19      18
      19      19      18      19      19      18      19      19      18      19
      19      18      19      19      18      19      19      18      19      19
      18      19      19      18      19      19      18      19      19      18
      19      19      18      19      19      18      19      19      18      19
      19      18      19      19      18      19      19      18      19      19
      18      19      19      18      19      19      18      19      19      18
      19      19      18      19      19      18      19      19      18      19
      19      18      19      19      18      19      19      18      19      19
      18      19      19      18      19      19      18      19      19      18
      19      19      18      19      19      18      19      19      18      19
      19      18      19      19      18      19      19      18      19      19
      18      19      19      18      19      19      18      19      19      18
      19      19      18      19      19      18      19      19      18      19
      19      18      19      19      18      19      19      18      19      19
      18      19      19      18      19      19      18      19      19      18
      19      19      18      19      19      18      19      19      18      19
      19      18      19      19      18      19      19      18      19      19
      18      19      19      18      19      19      18      19      19      18
      19      19      18      19      19      18      19      19      18      19
      19      18      19      19      18      19      19      18      19      19
      18      19      19      18      19      19      18      19      19      18
      19      19      18      19      19      18      19      19      18      19
      19      18      19      19      18      19      19      18      19      19
      18      19      19      18      19      19      18      19      19      18
      19      19      18      19      19      18      19      19      18      19
      19      18      19      19      18      19      19      18      19      19
      18      19      19      18      19      19      18      19      19      18
      19      19      18      19      19      18      19      19      18      19
      19      18      19      19      18      19      19      18      19      19
      18      19      19      18      19      19      18      19      19      18
      19      19      18      19      19      18      19      19      18      19
      19      18      19      19      18      19      19      18      19      19
      18      19      19      18      19      19      18      19      19      18
      19      19      18      19      19      18      19      19      18      19
      19      18      19      19      18      19      19      18      19      19
      18      19      19      18      19      19      18      19      19      18
      19      19      18      19      19      18      19      19      18      19
      19      18      19      19      18      19      19      18      19      19
      18      19      19      18      19      19      18      19      19      18
      19      19      18      19      19      18      19      19      18      19
      19      18      19      19      18      19      19      18      19      19
      18      19      19      18      19      19      18      19      19      18
      19      19      18      19      19      18      19      19      18      19
      19      18      19      19      18      19      19      18      19      19
      18      19      19      18      19      19      18      19      19      18
      19      19      18      19      19      18      19      19      18      19
      19      18      19      19      18      19      19      18      19      19
      18      19      19      18      19      19      18      19      19      18
      19      19      18      19      19      18      19      19      18      19
      19      18      19      19      18      19      19      18      19      19
      18      19      19      18      19      19      18      19      19      18
      19      19      18      19      19      18      19      19      18      19
      19      18      19      19      18      19      19      18      19      19
      18      19      19      18      19      19      18      19      19      18
      19      19      18      19      19      18      19      19      18      19
      19      18      19      19      18      19      19      18      19      19
      18      19      19      18      19      19      18      19      19      18
      19      19      18      19      19      18      19      19      18      19
      19      18      19      19      18      19      19      18      19      19
      18      19      19      18      19      19      18      19      19      18
      19      19      18      19      19      18      19      19      18      19
      19      18      19      19      18      19      19      18      19      19
      18      19      19      18      19      19      18      19      19      18
      19      19      18      19      19      18      19      19      18      19
      19      18      19      19      18      19      19      18      19      19
      18      19      19      18      19      19      18      19      19      18
      19      19      18      19      19      18      19      19      18      19
      19      18      19      19      18      19      19      18      19      19
      18      19      19      18      19      19      18      19      19      18
      19      19      18      19      19      18      19      19      18      19
      19      18      19      19      18      19      19      18      19      19
      18      19      19      18      19      19      18      19      19      18
      19      19      18      19      19      18      19      19      18      19
      19      18      19      19      18      19      19      18      19      19
      18      19      19      18      19      19      18      19      19      18
      19      19      18      19      19      18      19      19      18      19
      19      18      19      19      18      19      19      18      19      19
      18      19      19      18      19      19      18      19      19      18
      19      19      18      19      19      18      19      19      18      19
      19      18      19      19      18      19      19      18      19      19
      18      19      19      18      19      19      18      19      19      18
      19      19      18      19      19      18      19      19      18      19
      19      18      19      19      18      19      19      18      19      19
      18      19      19      18      19      19      18      19      19      18
      19      19      18      19      19      18      19      19      18      19
      19      18      19      19      18      19      19      18      19      19
      18      19      19      18      19      19      18      19      19      18
      19      19      18      19      19      18      19      19      18      19
      19      18      19      19      18      19      19      18      19      19
      18      19      19      18      19      19      18      19      19      18
      19      19      18      19      19      18      19      19      18      19
      19      18      19      19      18      19      19      18      19      19
      18      19      19      18      19      19      18      19      19      18
      19      19      18      19      19      18      19      19      18      19
      19      18      19      19      18      19      19      18      19      19
      18      19      19      18      19      19      18      19      19      18
      19      19      18      19      19      18      19      19      18      19
      19      18      19      19      18      19      19      18      19      19
      18      19      19      18      19      19      18      19      19      18
      19      19      18      19      19      18      19      19      18      19
      19      18      19      19      18      19      19      18      19      19
      18      19      19      18      19      19      18      19      19      18
      19      19      18      19      19      18      19      19      18      19
      19      18      19      19      18      19      19      18      19      19
      18      19      19      18      19      19      18      19      19      18
      19      19      18      19      19      18      19      19      18      19
      19      18      19      19      18      19      19      18      19      19
      18      19      19      18      19      19      18      19      19      18
      19      19      18      19      19      18      19      19      18      19
      19      18      19      19      18      19      19      18      19      19
      18      19      19      18      19      19      18      19      19      18
      19      19      18      19      19      18      19      19      18      19
      19      18      19      19      18      19      19      18      19      19
      18      19      19      18      19      19      18      19      19      18
      19      19      18      19      19      18      19      19      18      19
      19      18      19      19      18      19      19      18      19      19
      18      19      19      18      19      19      18      19      19      18
      19      19      18      19      19      18      19      19      18      19
      19      18      19      19      18      19      19      18      19      19
      18      19      19      18      19      19      18      19      19      18
      19      19      18      19      19      18      19      19      18      19
      19      18      19      19      18      19      19      18      19      19
      18      19      19      18      19      19      18      19      19      18
      19      19      18      19      19      18      19      19      18      19
      19      18      19      19      18      19      19      18      19      19
      18      19      19      18      19      19      18      19      19      18
      19      19      18      19      19      18      19      19      18      19
      19      18      19      19      18      19      19      18      19      19
      18      19      19      18      19      19      18      19      19      18
      19      19      18      19      19      18      19      19      18      19
      19      18      19      19      18      19      19      18      19      19
      18      19      19      18      19      19      18      19      19      18
      19      19      18      19      19      18      19      19      18      19
      19      18      19      19      18      19      19      18      19      19
      18      19      19      18      19      19      18      19      19      18
      19      19      18      19      19      18      19      19      18      19
      19      18      19      19      18      19      19      18      19      19
      18      19      19      18      19      19      18      19      19      18
      19      19      18      19      19      18      19      19      18      19
      19      18      19      19      18      19      19      18      19      19
      18      19      19      18      19      19      18      19      19      18
      19      19      18      19      19      18      19      19      18      19
      19      18      19      19      18      19      19      18      19      19
      18      19      19      18      19      19      18      19      19      18
      19      19      18      19      19      18      19      19      18      19
      19      18      19      19      18      19      19      18      19      19
      18      19      19      18      19      19      18      19      19      18
      19      19      18      19      19      18      19      19      18      19
      19      18      19      19      18      19      19      18      19      19
      18      19      19      18      19      19      18      19      19      18
      19      19      18      19      19      18      19      19      18      19
      19      18      19      19      18      19      19      18      19      19
      18      19      19      18      19      19      18      19      19      18
      19      19      18      19      19      18      19      19      18      19
      19      18      19      19      18      19      19      18      19      19
      18      19      19      18      19      19      18      19      19      18
      19      19      18      19      19      18      19      19      18      19
      19      18      19      19      18      19      19      18      19      19
      18      19      19      18      19      19      18      19      19      18
      19      19      18      19      19      18      19      19      18      19
      19      18      19      19      18      19      19      18      19      19
      18      19      19      18      19      19      18      19      19      18
      19      19      18      19      19      18      19      19      18      19
      19      18      19      19      18      19      19      18      19      19
      18      19      19      18      19      19      18      19      19      18
      19      19      18      19      19      18      19      19      18      19
      19      18      19      19      18      19      19      18      19      19
      18      19      19      18      19      19      18      19      19      18
      19      19      18      19      19      18      19      19      18      19
      19      18      19      19      18      19      19      18      19      19
      18      19      19      18      19      19      18      19      19      18
      19      19      18      19      19      18      19      19      18      19
      19      18      19      19      18      19      19      18      19      19
      18      19      19      18      19      19      18      19      19      18
      19      19      18      19      19      18      19      19      18      19
      19      18      19      19      18      19      19      18      19      19
      18      19      19      18      19      19      18      19      19      18
      19      19      18      19      19      18      19      19      18      19
      19      18      19      19      18      19      19      18      19      19
      18      19      19      18      19      19      18      19      19      18
      19      19      18      19      19      18      19      19      18      19
      19      18      19      19      18      19      19      18      19      19
      18      19      19      18      19      19      18      19      19      18
      19      19      18      19      19      18      19      19      18      19
      19      18      19      19      18      19      19      18      19      19
      18      19      19      18      19      19      18      19      19      18
      19      19      18      19      19      18      19      19      18      19
      19      18      19      19      18      19      19      18      19      19
      18      19      19      18      19      19      18      19      19      18
      19      19      18      19      19      18      19      19      18      19
      19      18      19      19      18      19      19      18      19      19
      18      19      19      18      19      19      18      19      19      18
      19      19      18      19      19      18      19      19      18      19
      19      18      19      19      18      19      19      18      19      19
      18      19      19      18      19      19      18      19      19      18
      19      19      18      19      19      18      19      19      18      19
      19      18      19      19      18      19      19      18      19      19
      18      19      19      18      19      19      18      19      19      18
      19      19      18      19      19      18      19      19      18      19
      19      18      19      19      18      19      19      18      19      19
      18      19      19      18      19      19      18      19      19      18
      19      19      18      19      19      18      19      19      18      19
      19      18      19      19      18      19      19      18      19      19
      18      19      19      18      19      19      18      19      19      18
      19      19      18      19      19      18      19      19      18      19
      19      18      19      19      18      19      19      18      19      19
      18      19      19      18      19      19      18      19      19      18
      19      19      18      19      19      18      19      19      18      19
      19      18      19      19      18      19      19      18      19      19
      18      19      19      18      19      19      18      19      19      18
      19      19      18      19      19      18      19      19      18      19
      19      18      19      19      18      19      19      18      19      19
      18      19      19      18      19      19      18      19      19      18
      19      19      18      19      19      18      19      19      18      19
      19      18      19      19      18      19      19      18      19      19
      18      19      19      18      19      19      18      19      19      18
      19      19      18      19      19      18      19      19      18      19
      19      18      19      19      18      19      19      18      19      19
      18      19      19      18      19      19      18      19      19      18
      19      19      18      19      19      18      19      19      18      19
      19      18      19      19      18      19      19      18      19      19
      18      19      19      18      19      19      18      19      19      18
      19      19      18      19      19      18      19      19      18      19
      19      18      19      19      18      19      19      18      19      19
      18      19      19      18      19      19      18      19      19      18
      19      19      18      19      19      18      19      19      18      19
      19      18      19      19      18      19      19      18      19      19
      18      19      19      18      19      19      18      19      19      18
      19      19      18      19      19      18      19      19      18      19
      19      18      19      19      18      19      19      18      19      19
      18      19      19      18      19      19      18      19      19      18
      19      19      18      19      19      18      19      19      18      19
      19      18      19      19      18      19      19      18      19      19
      18      19      19      18      19      19      18      19      19      18
      19      19      18      19      19      18      19      19      18      19
      19      18      19      19      18      19      19      18      19      19
      18      19      19      18      19      19      18      19      19      18
      19      19      18      19      19      18      19      19      18      19
      19      18      19      19      18      19      19      18      19      19
      18      19      19      18      19      19      18      19      19      18
      19      19      18      19      19      18      19      19      18      19
      19      18      19      19      18      19      19      18      19      19
      18      19      19      18      19      19      18      19      19      18
      19      19      18      19      19      18      19      19      18      19
      19      18      19      19      18      19      19      18      19      19
      18      19      19      18      19      19      18      19      19      18
      19      19      18      19      19      18      19      19      18      19
      19      18      19      19      18      19      19      18      19      19
      18      19      19      18      19      19      18      19      19      18
      19      19      18      19      19      18      19      19      18      19
      19      18      19      19      18      19      19      18      19      19
      18      19      19      18      19      19      18      19      19      18
      19      19      18      19      19      18      19      19      18      19
      19      18      19      19      18      19      19      18      19      19
      18      19      19      18      19      19      18      19      19      18
      19      19      18      19      19      18      19      19      18      19
      19      18      19      19      18      19      19      18      19      19
      18      19      19      18      19      19      18      19      19      18
      19      19      18      19      19      18      19      19      18      19
      19      18      19      19      18      19      19      18      19      19
      18      19      19      18      19      19      18      19      19      18
      19      19      18      19      19      18      19      19      18      19
      19      18      19      19      18      19      19      18      19      19
      18      19      19      18      19      19      18      19      19      18
      19      19      18      19      19      18      19      19      18      19
      19      18      19      19      18      19      19      18      19      19
      18      19      19      18      19      19      18      19      19      18
      19      19      18      19      19      18      19      19      18      19
      19      18      19      19      18      19      19      18      19      19
      18      19      19      18      19      19      18      19      19      18
      19      19      18      19      19      18      19      19      18      19
      19      18      19      19      18      19      19      18      19      19
      18      19      19      18      19      19      18      19      19      18
      19      19      18      19      19      18      19      19      18      19
      19      18      19      19      18      19      19      18      19      19
      18      19      19      18      19      19      18      19      19      18
      19      19      18      19      19      18      19      19      18      19
      19      18      19      19      18      19      19      18      19      19
      18      19      19      18      19      19      18      19      19      18
      19      19      18      19      19      18      19      19      18      19
      19      18      19      19      18      19      19      18      19      19
      18      19      19      18      19      19      18      19      19      18
      19      19      18      19      19      18      19      19      18      19
      19      18      19      19      18      19      19      18      19      19
      18      19      19      18      19      19      18      19      19      18
      19      19      18      19      19      18      19      19      18      19
      19      18      19      19      18      19      19      18      19      19
      18      19      19      18      19      19      18      19      19      18
      19      19      18      19      19      18      19      19      18      19
      19      18      19      19      18      19      19      18      19      19
      18      19      19      18      19      19      18      19      19      18
      19      19      18      19      19      18      19      19      18      19
      19      18      19      19      18      19      19      18      19      19
      18      19      19      18      19      19      18      19      19      18
      19      19      18      19      19      18      19      19      18      19
      19      18      19      19      18      19      19      18      19      19
      18      19      19      18      19      19      18      19      19      18
      19      19      18      19      19      18      19      19      18      19
      19      18      19      19      18      19      19      18      19      19
      18      19      19      18      19      19      18      19      19      18
      19      19      18      19      19      18      19      19      18      19
      19      18      19      19      18      19      19      18      19      19
      18      19      19      18      19      19      18      19      19      18
      19      19      18      19      19      18      19      19      18      19
      19      18      19      19      18      19      19      18      19      19
      18      19      19      18      19      19      18      19      19      18
      19      19      18      19      19      18      19      19      18      19
      19      18      19      19      18      19      19      18      19      19
      18      19      19      18      19      19      18      19      19      18
      19      19      18      19      19      18      19      19      18      19
      19      18      19      19      18      19      19      18      19      19
      18      19      19      18      19      19      18      19      19      18
      19      19      18      19      19      18      19      19      18      19
      19      18      19      19      18      19      19      18      19      19
      18      19      19      18      19      19      18      19      19      18
      19      19      18      19      19      18      19      19      18      19
      19      18      19      19      18      19      19      18      19      19
      18      19      19      18      19      19      18      19      19      18
      19      19      18      19      19      18      19      19      18      19
      19      18      19      19      18      19      19      18      19      19
      18      19      19      18      19      19      18      19      19      18
      19      19      18      19      19      18      19      19      18      19
      19      18      19      19      18      19      19      18      19      19
      18      19      19      18      19      19      18      19      19      18
      19      19      18      19      19      18      19      19      18      19
      19      18      19      19      18      19      19      18      19      19
      18      19      19      18      19      19      18      19      19      18
      19      19      18      19      19      18      19      19      18      19
      19      18      19      19      18      19      19      18      19      19
      18      19      19      18      19      19      18      19      19      18
      19      19      18      19      19      18      19      19      18      19
      19      18      19      19      18      19      19      18      19      19
      18      19      19      18      19      19      18      19      19      18
      19      19      18      19      19      18      19      19      18      19
      19      18      19      19      18      19      19      18      19      19
      18      19      19      18      19      19      18      19      19      18
      19      19      18      19      19      18      19      19      18      19
      19      18      19      19      18      19      19      18      19      19
      18      19      19      18      19      19      18      19      19      18
      19      19      18      19      19      18      19      19      18      19
      19      18      19      19      18      19      19      18      19      19
      18      19      19      18      19      19      18      19      19      18
      19      19      18      19      19      18      19      19      18      19
      19      18      19      19      18      19      19      18      19      19
      18      19      19      18      19      19      18      19      19      18
      19      19      18      19      19      18      19      19      18      19
      19      18      19      19      18      19      19      18      19      19
      18      19      19      18      19      19      18      19      19      18
      19      19      18      19      19      18      19      19      18      19
      19      18      19      19      18      19      19      18      19      19
      18      19      19      18      19      19      18      19      19      18
      19      19      18      19      19      18      19      19      18      19
      19      18      19      19      18      19      19      18      19      19
      18      19      19      18      19      19      18      19      19      18
      19      19      18      19      19      18      19      19      18      19
      19      18      19      19      18      19      19      18      19      19
      18      19      19      18      19      19      18      19      19      18
      19      19      18      19      19      18      19      19      18      19
      19      18      19      19      18      19      19      18      19      19
      18      19      19      18      19      19      18      19      19      18
      19      19      18      19      19      18      19      19      18      19
      19      18      19      19      18      19      19      18      19      19
      18      19      19      18      19      19      18      19      19      18
      19      19      18      19      19      18      19      19      18      19
      19      18      19      19      18      19      19      18      19      19
      18      19      19      18      19      19      18      19      19      18
      19      19      18      19      19      18      19      19      18      19
      19      18      19      19      18      19      19      18      19      19
      18      19      19      18      19      19      18      19      19      18
      19      19      18      19      19      18      19      19      18      19
      19      18      19      19      18      19      19      18      19      19
      18      19      19      18      19      19      18      19      19      18
      19      19      18      19      19      18      19      19      18      19
      19      18      19      19      18      19      19      18      19      19
      18      19      19      18      19      19      18      19      19      18
      19      19      18      19      19      18      19      19      18      19
      19      18      19      19      18      19      19      18      19      19
      18      19      19      18      19      19      18      19      19      18
      19      19      18      19      19      18      19      19      18      19
      19      18      19      19      18      19      19      18      19      19
      18      19      19      18      19      19      18      19      19      18
      19      19      18      19      19      18      19      19      18      19
      19      18      19      19      18      19      19      18      19      19
      18      19      19      18      19      19      18      19      19      18
      19      19      18      19      19      18      19      19      18      19
      19      18      19      19      18      19      19      18      19      19
      18      19      19      18      19      19      18      19      19      18
      19      19      18      19      19      18      19      19      18      19
      19      18      19      19      18      19      19      18      19      19
      18      19      19      18      19      19      18      19      19      18
      19      19      18      19      19      18      19      19      18      19
      19      18      19      19      18      19      19      18      19      19
      18      19      19      18      19      19      18      19      19      18
      19      19      18      19      19      18      19      19      18      19
      19      18      19      19      18      19      19      18      19      19
      18      19      19      18      19      19      18      19      19      18
      19      19      18      19      19      18      19      19      18      19
      19      18      19      19      18      19      19      18      19      19
      18      19      19      18      19      19      18      19      19      18
      19      19      18      19      19      18      19      19      18      19
      19      18      19      19      18      19      19      18      19      19
      18      19      19      18      19      19      18      19      19      18
      19      19      18      19      19      18      19      19      18      19
      19      18      19      19      18      19      19      18      19      19
      18      19      19      18      19      19      18      19      19      18
      19      19      18      19      19      18      19      19      18      19
      19      18      19      19      18      19      19      18      19      19
      18      19      19      18      19      19      18      19      19      18
      19      19      18      19      19      18      19      19      18      19
      19      18      19      19      18      19      19      18      19      19
      18      19      19      18      19      19      18      19      19      18
      19      19      18      19      19      18      19      19      18      19
      19      18      19      19      18      19      19      18      19      19
      18      19      19      18      19      19      18      19      19      18
      19      19      18      19      19      18      19      19      18      19
      19      18      19      19      18      19      19      18      19      19
      18      19      19      18      19      19      18      19      19      18
      19      19      18      19      19      18      19      19      18      19
      19      18      19      19      18      19      19      18      19      19
      18      19      19      18      19      19      18      19      19      18
      19      19      18      19      19      18      19      19      18      19
      19      18      19      19      18      19      19      18      19      19
      18      19      19      18      19      19      18      19      19      18
      19      19      18      19      19      18      19      19      18      19
      19      18      19      19      18      19      19      18      19      19
      18      19      19      18      19      19      18      19      19      18
      19      19      18      19      19      18      19      19      18      19
      19      18      19      19      18      19      19      18      19      19
      18      19      19      18      19      19      18      19      19      18
      19      19      18      19      19      18      19      19      18      19
      19      18      19      19      18      19      19      18      19      19
      18      19      19      18      19      19      18      19      19      18
      19      19      18      19      19      18      19      19      18      19
      19      18      19      19      18      19      19      18      19      19
      18      19      19      18      19      19      18      19      19      18
      19      19      18      19      19      18      19      19      18      19
      19      18      19      19      18      19      19      18      19      19
      18      19      19      18      19      19      18      19      19      18
      19      19      18      19      19      18      19      19      18      19
      19      18      19      19      18      19      19      18      19      19
      18      19      19      18      19      19      18      19      19      18
      19      19      18      19      19      18      19      19      18      19
      19      18      19      19      18      19      19      18      19      19
      18      19      19      18      19      19      18      19      19      18
      19      19      18      19      19      18      19      19      18      19
      19      18      19      19      18      19      19      18      19      19
      18      19      19      18      19      19      18      19      19      18
      19      19      18      19      19      18      19      19      18      19
      19      18      19      19      18      19      19      18      19      19
      18      19      19      18      19      19      18      19      19      18
      19      19      18      19      19      18      19      19      18      19
      19      18      19      19      18      19      19      18      19      19
      18      19      19      18      19      19      18      19      19      18
      19      19      18      19      19      18      19      19      18      19
      19      18      19      19      18      19      19      18      19      19
      18      19      19      18      19      19      18      19      19      18
      19      19      18      19      19      18      19      19      18      19
      19      18      19      19      18      19      19      18      19      19
      18      19      19      18      19      19      18      19      19      18
      19      19      18      19      19      18      19      19      18      19
      19      18      19      19      18      19      19      18      19      19
      18      19      19      18      19      19      18      19      19      18
      19      19      18      19      19      18      19      19      18      19
      19      18      19      19      18      19      19      18      19      19
      18      19      19      18      19      19      18      19      19      18
      19      19      18      19      19      18      19      19      18      19
      19      18      19      19      18      19      19      18      19      19
      18      19      19      18      19      19      18      19      19      18
      19      19      18      19      19      18      19      19      18      19
      19      18      19      19      18      19      19      18      19      19
      18      19      19      18      19      19      18      19      19      18
      19      19      18      19      19      18      19      19      18      19
      19      18      19      19      18      19      19      18      19      19
      18      19      19      18      19      19      18      19      19      18
      19      19      18      19      19      18      19      19      18      19
      19      18      19      19      18      19      19      18      19      19
      18      19      19      18      19      19      18      19      19      18
      19      19      18      19      19      18      19      19      18      19
      19      18      19      19      18      19      19      18      19      19
      18      19      19      18      19      19      18      19      19      18
      19      19      18      19      19      18      19      19      18      19
      19      18      19      19      18      19      19      18      19      19
      18      19      19      18      19      19      18      19      19      18
      19      19      18      19      19      18      19      19      18      19
      19      18      19      19      18      19      19      18      19      19
      18      19      19      18      19      19      18      19      19      18
      19      19      18      19      19      18      19      19      18      19
      19      18      19      19      18      19      19      18      19      19
      18      19      19      18      19      19      18      19      19      18
      19      19      18      19      19      18      19      19      18      19
      19      18      19      19      18      19      19      18      19      19
      18      19      19      18      19      19      18      19      19      18
      19      19      18      19      19      18      19      19      18      19
      19      18      19      19      18      19      19      18      19      19
      18      19      19      18      19      19      18      19      19      18
      19      19      18      19      19      18      19      19      18      19
      19      18      19      19      18      19      19      18      19      19
      18      19      19      18      19      19      18      19      19      18
      19      19      18      19      19      18      19      19      18      19
      19      18      19      19      18      19      19      18      19      19
      18      19      19      18      19      19      18      19      19      18
      19      19      18      19      19      18      19      19      18      19
      19      18      19      19      18      19      19      18      19      19
      18      19      19      18      19      19      18      19      19      18
      19      19      18      19      19      18      19      19      18      19
      19      18      19      19      18      19      19      18      19      19
      18      19      19      18      19      19      18      19      19      18
      19      19      18      19      19      18      19      19      18      19
      19      18      19      19      18      19      19      18      19      19
      18      19      19      18      19      19      18      19      19      18
      19      19      18      19      19      18      19      19      18      19
      19      18      19      19      18      19      19      18      19      19
      18      19      19      18      19      19      18      19      19      18
      19      19      18      19      19      18      19      19      18      19
      19      18      19      19      18      19      19      18      19      19
      18      19      19      18      19      19      18      19      19      18
      19      19      18      19      19      18      19      19      18      19
      19      18      19      19      18      19      19      18      19      19
      18      19      19      18      19      19      18      19      19      18
      19      19      18      19      19      18      19      19      18      19
      19      18      19      19      18      19      19      18      19      19
      18      19      19      18      19      19      18      19      19      18
      19      19      18      19      19      18      19      19      18      19
      19      18      19      19      18      19      19      18      19      19
      18      19      19      18      19      19      18      19      19      18
      19      19      18      19      19      18      19      19      18      19
      19      18      19      19      18      19      19      18      19      19
      18      19      19      18      19      19      18      19      19      18
      19      19      18      19      19      18      19      19      18      19
      19      18      19      19      18      19      19      18      19      19
      18      19      19      18      19      19      18      19      19      18
      19      19      18      19      19      18      19      19      18      19
      19      18      19      19      18      19      19      18      19      19
      18      19      19      18      19      19      18      19      19      18
      19      19      18      19      19      18      19      19      18      19
      19      18      19      19      18      19      19      18      19      19
      18      19      19      18      19      19      18      19      19      18
      19      19      18      19      19      18      19      19      18      19
      19      18      19      19      18      19      19      18      19      19
      18      19      19      18      19      19      18      19      19      18
      19      19      18      19      19      18      19      19      18      19
      19      18      19      19      18      19      19      18      19      19
      18      19      19      18      19      19      18      19      19      18
      19      19      18      19      19      18      19      19      18      19
      19      18      19      19      18      19      19      18      19      19
      18      19      19      18      19      19      18      19      19      18
      19      19      18      19      19      18      19      19      18      19
      19      18      19      19      18      19      19      18      19      19
      18      19      19      18      19      19      18      19      19      18
      19      19      18      19      19      18      19      19      18      19
      19      18      19      19      18      19      19      18      19      19
      18      19      19      18      19      19      18      19      19      18
      19      19      18      19      19      18      19      19      18      19
      19      18      19      19      18      19      19      18      19      19
      18      19      19      18      19      19      18      19      19      18
      19      19      18      19      19      18      19      19      18      19
      19      18      19      19      18      19      19      18      19      19
      18      19      19      18      19      19      18      19      19      18
      19      19      18      19      19      18      19      19      18      19
      19      18      19      19      18      19      19      18      19      19
      18      19      19      18      19      19      18      19      19      18
      19      19      18      19      19      18      19      19      18      19
      19      18      19      19      18      19      19      18      19      19
      18      19      19      18      19      19      18      19      19      18
      19      19      18      19      19      18      19      19      18      19
      19      18      19      19      18      19      19      18      19      19
      18      19      19      18      19      19      18      19      19      18
      19      19      18      19      19      18      19      19      18      19
      19      18      19      19      18      19      19      18      19      19
      18      19      19      18      19      19      18      19      19      18
      19      19      18      19      19      18      19      19      18      19
      19      18      19      19      18      19      19      18      19      19
      18      19      19      18      19      19      18      19      19      18
      19      19      18      19      19      18      19      19      18      19
      19      18      19      19      18      19      19      18      19      19
      18      19      19      18      19      19      18      19      19      18
      19      19      18      19      19      18      19      19      18      19
      19      18      19      19      18      19      19      18      19      19
      18      19      19      18      19      19      18      19      19      18
      19      19      18      19      19      18      19      19      18      19
      19      18      19      19      18      19      19      18      19      19
      18      19      19      18      19      19      18      19      19      18
      19      19      18      19      19      18      19      19      18      19
      19      18      19      19      18      19      19      18      19      19
      18      19      19      18      19      19      18      19      19      18
      19      19      18      19      19      18      19      19      18      19
      19      18      19      19      18      19      19      18      19      19
      18      19      19      18      19      19      18      19      19      18
      19      19      18      19      19      18      19      19      18      19
      19      18      19      19      18      19      19      18      19      19
      18      19      19      18      19      19      18      19      19      18
      19      19      18      19      19      18      19      19      18      19
      19      18      19      19      18      19      19      18      19      19
      18      19      19      18      19      19      18      19      19      18
      19      19      18      19      19      18      19      19      18      19
      19      18      19      19      18      19      19      18      19      19
      18      19      19      18      19      19      18      19      19      18
      19      19      18      19      19      18      19      19      18      19
      19      18      19      19      18      19      19      18      19      19
      18      19      19      18      19      19      18      19      19      18
      19      19      18      19      19      18      19      19      18      19
      19      18      19      19      18      19      19      18      19      19
      18      19      19      18      19      19      18      19      19      18
      19      19      18      19      19      18      19      19      18      19
      19      18      19      19      18      19      19      18      19      19
      18      19      19      18      19      19      18      19      19      18
      19      19      18      19      19      18      19      19      18      19
      19      18      19      19      18      19      19      18      19      19
      18      19      19      18      19      19      18      19      19      18
      19      19      18      19      19      18      19      19      18      19
      19      18      19      19      18      19      19      18      19      19
      18      19      19      18      19      19      18      19      19      18
      19      19      18      19      19      18      19      19      18      19
      19      18      19      19      18      19      19      18      19      19
      18      19      19      18      19      19      18      19      19      18
      19      19      18      19      19      18      19      19      18      19
      19      18      19      19      18      19      19      18      19      19
      18      19      19      18      19      19      18      19      19      18
      19      19      18      19      19      18      19      19      18      19
      19      18      19      19      18      19      19      18      19      19
      18      19      19      18      19      19      18      19      19      18
      19      19      18      19      19      18      19      19      18      19
      19      18      19      19      18      19      19      18      19      19
      18      19      19      18      19      19      18      19      19      18
      19      19      18      19      19      18      19      19      18      19
      19      18      19      19      18      19      19      18      19      19
      18      19      19      18      19      19      18      19      19      18
      19      19      18      19      19      18      19      19      18      19
      19      18      19      19      18      19      19      18      19      19
      18      19      19      18      19      19      18      19      19      18
      19      19      18      19      19      18      19      19      18      19
      19      18      19      19      18      19      19      18      19      19
      18      19      19      18      19      19      18      19      19      18
      19      19      18      19      19      18      19      19      18      19
      19      18      19      19      18      19      19      18      19      19
      18      19      19      18      19      19      18      19      19      18
      19      19      18      19      19      18      19      19      18      19
      19      18      19      19      18      19      19      18      19      19
      18      19      19      18      19      19      18      19      19      18
      19      19      18      19      19      18      19      19      18      19
      19      18      19      19      18      19      19      18      19      19
      18      19      19      18      19      19      18      19      19      18
      19      19      18      19      19      18      19      19      18      19
      19      18      19      19      18      19      19      18      19      19
      18      19      19      18      19      19      18      19      19      18
      19      19      18      19      19      18      19      19      18      19
      19      18      19      19      18      19      19      18      19      19
      18      19      19      18      19      19      18      19      19      18
      19      19      18      19      19      18      19      19      18      19
      19      18      19      19      18      19      19      18      19      19
      18      19      19      18      19      19      18      19      19      18
      19      19      18      19      19      18      19      19      18      19
      19      18      19      19      18      19      19      18      19      19
      18      19      19      18      19      19      18      19      19      18
      19      19      18      19      19      18      19      19      18      19
      19      18      19      19      18      19      19      18      19      19
      18      19      19      18      19      19      18      19      19      18
      19      19      18      19      19      18      19      19      18      19
      19      18      19      19      18      19      19      18      19      19
      18      19      19      18      19      19      18      19      19      18
      19      19      18      19      19      18      19      19      18      19
      19      18      19      19      18      19      19      18      19      19
      18      19      19      18      19      19      18      19      19      18
      19      19      18      19      19      18      19      19      18      19
      19      18      19      19      18      19      19      18      19      19
      18      19      19      18      19      19      18      19      19      18
      19      19      18      19      19      18      19      19      18      19
      19      18      19      19      18      19      19      18      19      19
      18      19      19      18      19      19      18      19      19      18
      19      19      18      19      19      18      19      19      18      19
      19      18      19      19      18      19      19      18      19      19
      18      19      19      18      19      19      18      19      19      18
      19      19      18      19      19      18      19      19      18      19
      19      18      19      19      18      19      19      18      19      19
      18      19      19      18      19      19      18      19      19      18
      19      19      18      19      19      18      19      19      18      19
      19      18      19      19      18      19      19      18      19      19
      18      19      19      18      19      19      18      19      19      18
      19      19      18      19      19      18      19      19      18      19
      19      18      19      19      18      19      19      18      19      19
      18      19      19      18      19      19      18      19      19      18
      19      19      18      19      19      18      19      19      18      19
      19      18      19      19      18      19      19      18      19      19
      18      19      19      18      19      19      18      19      19      18
      19      19      18      19      19      18      19      19      18      19
      19      18      19      19      18      19      19      18      19      19
      18      19      19      18      19      19      18      19      19      18
      19      19      18      19      19      18      19      19      18      19
      19      18      19      19      18      19      19      18      19      19
      18      19      19      18      19      19      18      19      19      18
      19      19      18      19      19      18      19      19      18      19
      19      18      19      19      18      19      19      18      19      19
      18      19      19      18      19      19      18      19      19      18
      19      19      18      19      19      18      19      19      18      19
      19      18      19      19      18      19      19      18      19      19
      18      19      19      18      19      19      18      19      19      18
      19      19      18      19      19      18      19      19      18      19
      19      18      19      19      18      19      19      18      19      19
      18      19      19      18      19      19      18      19      19      18
      19      19      18      19      19      18      19      19      18      19
      19      18      19      19      18      19      19      18      19      19
      18      19      19      18      19      19      18      19      19      18
      19      19      18      19      19      18      19      19      18      19
      19      18      19      19      18      19      19      18      19      19
      18      19      19      18      19      19      18      19      19      18
      19      19      18      19      19      18      19      19      18      19
      19      18      19      19      18      19      19      18      19      19
      18      19      19      18      19      19      18      19      19      18
      19      19      18      19      19      18      19      19      18      19
      19      18      19      19      18      19      19      18      19      19
      18      19      19      18      19      19      18      19      19      18
      19      19      18      19      19      18      19      19      18      19
      19      18      19      19      18      19      19      18      19      19
      18      19      19      18      19      19      18      19      19      18
      19      19      18      19      19      18      19      19      18      19
      19      18      19      19      18      19      19      18      19      19
      18      19      19      18      19      19      18      19      19      18
      19      19      18      19      19      18      19      19      18      19
      19      18      19      19      18      19      19      18      19      19
      18      19      19      18      19      19      18      19      19      18
      19      19      18      19      19      18      19      19      18      19
      19      18      19      19      18      19      19      18      19      19
      18      19      19      18      19      19      18      19      19      18
      19      19      18      19      19      18      19      19      18      19
      19      18      19      19      18      19      19      18      19      19
      18      19      19      18      19      19      18      19      19      18
      19      19      18      19      19      18      19      19      18      19
      19      18      19      19      18      19      19      18      19      19
      18      19      19      18      19      19      18      19      19      18
      19      19      18      19      19      18      19      19      18      19
      19      18      19      19      18      19      19      18      19      19
      18      19      19      18      19      19      18      19      19      18
      19      19      18      19      19      18      19      19      18      19
      19      18      19      19      18      19      19      18      19      19
      18      19      19      18      19      19      18      19      19      18
      19      19      18      19      19      18      19      19      18      19
      19      18      19      19      18      19      19      18      19      19
      18      19      19      18      19      19      18      19      19      18
      19      19      18      19      19      18      19      19      18      19
      19      18      19      19      18      19      19      18      19      19
      18      19      19      18      19      19      18      19      19      18
      19      19      18      19      19      18      19      19      18      19
      19      18      19      19      18      19      19      18      19      19
      18      19      19      18      19      19      18      19      19      18
      19      19      18      19      19      18      19      19      18      19
      19      18      19      19      18      19      19      18      19      19
      18      19      19      18      19      19      18      19      19      18
      19      19      18      19      19      18      19      19      18      19
      19      18      19      19      18      19      19      18      19      19
      18      19      19      18      19      19      18      19      19      18
      19      19      18      19      19      18      19      19      18      19
      19      18      19      19      18      19      19      18      19      19
      18      19      19      18      19      19      18      19      19      18
      19      19      18      19      19      18      19      19      18      19
      19      18      19      19      18      19      19      18      19      19
      18      19      19      18      19      19      18      19      19      18
      19      19      18      19      19      18      19      19      18      19
      19      18      19      19      18      19      19      18      19      19
      18      19      19      18      19      19      18      19      19      18
      19      19      18      19      19      18      19      19      18      19
      19      18      19      19      18      19      19      18      19      19
      18      19      19      18      19      19      18      19      19      18
      19      19      18      19      19      18      19      19      18      19
      19      18      19      19      18      19      19      18      19      19
      18      19      19      18      19      19      18      19      19      18
      19      19      18      19      19      18      19      19      18      19
      19      18      19      19      18      19      19      18      19      19
      18      19      19      18      19      19      18      19      19      18
      19      19      18      19      19      18      19      19      18      19
      19      18      19      19      18      19      19      18      19      19
      18      19      19      18      19      19      18      19      19      18
      19      19      18      19      19      18      19      19      18      19
      19      18      19      19      18      19      19      18      19      19
      18      19      19      18      19      19      18      19      19      18
      19      19      18      19      19      18      19      19      18      19
      19      18      19      19      18      19      19      18      19      19
      18      19      19      18      19      19      18      19      19      18
      19      19      18      19      19      18      19      19      18      19
      19      18      19      19      18      19      19      18      19      19
      18      19      19      18      19      19      18      19      19      18
      19      19      18      19      19      18      19      19      18      19
      19      18      19      19      18      19      19      18      19      19
      18      19      19      18      19      19      18      19      19      18
      19      19      18      19      19      18      19      19      18      19
      19      18      19      19      18      19      19      18      19      19
      18      19      19      18      19      19      18      19      19      18
      19      19      18      19      19      18      19      19      18      19
      19      18      19      19      18      19      19      18      19      19
      18      19      19      18      19      19      18      19      19      18
      19      19      18      19      19      18      19      19      18      19
      19      18      19      19      18      19      19      18      19      19
      18      19      19      18      19      19      18      19      19      18
      19      19      18      19      19      18      19      19      18      19
      19      18      19      19      18      19      19      18      19      19
      18      19      19      18      19      19      18      19      19      18
      19      19      18      19      19      18      19      19      18      19
      19      18      19      19      18      19      19      18      19      19
      18      19      19      18      19      19      18      19      19      18
      19      19      18      19      19      18      19      19      18      19
      19      18      19      19      18      19      19      18      19      19
      18      19      19      18      19      19      18      19      19      18
      19      19      18      19      19      18      19      19      18      19
      19      18      19      19      18      19      19      18      19      19
      18      19      19      18      19      19      18      19      19      18
      19      19      18      19      19      18      19      19      18      19
      19      18      19      19      18      19      19      18      19      19
      18      19      19      18      19      19      18      19      19      18
      19      19      18      19      19      18      19      19      18      19
      19      18      19      19      18      19      19      18      19      19
      18      19      19      18      19      19      18      19      19      18
      19      19      18      19      19      18      19      19      18      19
      19      18      19      19      18      19      19      18      19      19
      18      19      19      18      19      19      18      19      19      18
      19      19      18      19      19      18      19      19      18      19
      19      18      19      19      18      19      19      18      19      19
      18      19      19      18      19      19      18      19      19      18
      19      19      18      19      19      18      19      19      18      19
      19      18      19      19      18      19      19      18      19      19
      18      19      19      18      19      19      18      19      19      18
      19      19      18      19      19      18      19      19      18      19
      19      18      19      19      18      19      19      18      19      19
      18      19      19      18      19      19      18      19      19      18
      19      19      18      19      19      18      19      19      18      19
      19      18      19      19      18      19      19      18      19      19
      18      19      19      18      19      19      18      19      19      18
      19      19      18      19      19      18      19      19      18      19
      19      18      19      19      18      19      19      18      19      19
      18      19      19      18      19      19      18      19      19      18
      19      19      18      19      19      18      19      19      18      19
      19      18      19      19      18      19      19      18      19      19
      18      19      19      18      19      19      18      19      19      18
      19      19      18      19      19      18      19      19      18      19
      19      18      19      19      18      19      19      18      19      19
      18      19      19      18      19      19      18      19      19      18
      19      19      18      19      19      18      19      19      18      19
      19      18      19      19      18      19      19      18      19      19
      18      19      19      18      19      19      18      19      19      18
      19      19      18      19      19      18      19      19      18      19
      19      18      19      19      18      19      19      18      19      19
      18      19      19      18      19      19      18      19      19      18
      19      19      18      19      19      18      19      19      18      19
      19      18      19      19      18      19      19      18      19      19
      18      19      19      18      19      19      18      19      19      18
      19      19      18      19      19      18      19      19      18      19
      19      18      19      19      18      19      19      18      19      19
      18      19      19      18      19      19      18      19      19      18
      19      19      18      19      19      18      19      19      18      19
      19      18      19      19      18      19      19      18      19      19
      18      19      19      18      19      19      18      19      19      18
      19      19      18      19      19      18      19      19      18      19
      19      18      19      19      18      19      19      18      19      19
      18      19      19      18      19      19      18      19      19      18
      19      19      18      19      19      18      19      19      18      19
      19      18      19      19      18      19      19      18      19      19
      18      19      19      18      19      19      18      19      19      18
      19      19      18      19      19      18      19      19      18      19
      19      18      19      19      18      19      19      18      19      19
      18      19      19      18      19      19      18      19      19      18
      19      19      18      19      19      18      19      19      18      19
      19      18      19      19      18      19      19      18      19      19
      18      19      19      18      19      19      18      19      19      18
      19      19      18      19      19      18      19      19      18      19
      19      18      19      19      18      19      19      18      19      19
      18      19      19      18      19      19      18      19      19      18
      19      19      18      19      19      18      19      19      18      19
      19      18      19      19      18      19      19      18      19      19
      18      19      19      18      19      19      18      19      19      18
      19      19      18      19      19      18      19      19      18      19
      19      18      19      19      18      19      19      18      19      19
      18      19      19      18      19      19      18      19      19      18
      19      19      18      19      19      18      19      19      18      19
      19      18      19      19      18      19      19      18      19      19
      18      19      19      18      19      19      18      19      19      18
      19      19      18      19      19      18      19      19      18      19
      19      18      19      19      18      19      19      18      19      19
      18      19      19      18      19      19      18      19      19      18
      19      19      18      19      19      18      19      19      18      19
      19      18      19      19      18      19      19      18      19      19
      18      19      19      18      19      19      18      19      19      18
      19      19      18      19      19      18      19      19      18      19
      19      18      19      19      18      19      19      18      19      19
      18      19      19      18      19      19      18      19      19      18
      19      19      18      19      19      18      19      19      18      19
      19      18      19      19      18      19      19      18      19      19
      18      19      19      18      19      19      18      19      19      18
      19      19      18      19      19      18      19      19      18      19
      19      18      19      19      18      19      19      18      19      19
      18      19      19      18      19      19      18      19      19      18
      19      19      18      19      19      18      19      19      18      19
      19      18      19      19      18      19      19      18      19      19
      18      19      19      18      19      19      18      19      19      18
      19      19      18      19      19      18      19      19      18      19
      19      18      19      19      18      19      19      18      19      19
      18      19      19      18      19      19      18      19      19      18
      19      19      18      19      19      18      19      19      18      19
      19      18      19      19      18      19      19      18      19      19
      18      19      19      18      19      19      18      19      19      18
      19      19      18      19      19      18      19      19      18      19
      19      18      19      19      18      19      19      18      19      19
      18      19      19      18      19      19      18      19      19      18
      19      19      18      19      19      18      19      19      18      19
      19      18      19      19      18      19      19      18      19      19
      18      19      19      18      19      19      18      19      19      18
      19      19      18      19      19      18      19      19      18      19
      19      18      19      19      18      19      19      18      19      19
      18      19      19      18      19      19      18      19      19      18
      19      19      18      19      19      18      19      19      18      19
      19      18      19      19      18      19      19      18      19      19
      18      19      19      18      19      19      18      19      19      18
      19      19      18      19      19      18      19      19      18      19
      19      18      19      19      18      19      19      18      19      19
      18      19      19      18      19      19      18      19      19      18
      19      19      18      19      19      18      19      19      18      19
      19      18      19      19      18      19      19      18      19      19
      18      19      19      18      19      19      18      19      19      18
      19      19      18      19      19      18      19      19      18      19
      19      18      19      19      18      19      19      18      19      19
      18      19      19      18      19      19      18      19      19      18
      19      19      18      19      19      18      19      19      18      19
      19      18      19      19      18      19      19      18      19      19
      18      19      19      18      19      19      18      19      19      18
      19      19      18      19      19      18      19      19      18      19
      19      18      19      19      18      19      19      18      19      19
      18      19      19      18      19      19      18      19      19      18
      19      19      18      19      19      18      19      19      18      19
      19      18      19      19      18      19      19      18      19      19
      18      19      19      18      19      19      18      19      19      18
      19      19      18      19      19      18      19      19      18      19
      19      18      19      19      18      19      19      18      19      19
      18      19      19      18      19      19      18      19      19      18
      19      19      18      19      19      18      19      19      18      19
      19      18      19      19      18      19      19      18      19      19
      18      19      19      18      19      19      18      19      19      18
      19      19      18      19      19      18      19      19      18      19
      19      18      19      19      18      19      19      18      19      19
      18      19      19      18      19      19      18      19      19      18
      19      19      18      19      19      18      19      19      18      19
      19      18      19      19      18      19      19      18      19      19
      18      19      19      18      19      19      18      19      19      18
      19      19      18      19      19      18      19      19      18      19
      19      18      19      19      18      19      19      18      19      19
      18      19      19      18      19      19      18      19      19      18
      19      19      18      19      19      18      19      19      18      19
      19      18      19      19      18      19      19      18      19      19
      18      19      19      18      19      19      18      19      19      18
      19      19      18      19      19      18      19      19      18      19
      19      18      19      19      18      19      19      18      19      19
      18      19      19      18      19      19      18      19      19      18
      19      19      18      19      19      18      19      19      18      19
      19      18      19      19      18      19      19      18      19      19
      18      19      19      18      19      19      18      19      19      18
      19      19      18      19      19      18      19      19      18      19
      19      18      19      19      18      19      19      18      19      19
      18      19      19      18      19      19      18      19      19      18
      19      19      18      19      19      18      19      19      18      19
      19      18      19      19      18      19      19      18      19      19
      18      19      19      18      19      19      18      19      19      18
      19      19      18      19      19      18      19      19      18      19
      19      18      19      19      18      19      19      18      19      19
      18      19      19      18      19      19      18      19      19      18
      19      19      18      19      19      18      19      19      18      19
      19      18      19      19      18      19      19      18      19      19
      18      19      19      18      19      19      18      19      19      18
      19      19      18      19      19      18      19      19      18      19
      19      18      19      19      18      19      19      18      19      19
      18      19      19      18      19      19      18      19      19      18
      19      19      18      19      19      18      19      19      18      19
      19      18      19      19      18      19      19      18      19      19
      18      19      19      18      19      19      18      19      19      18
      19      19      18      19      19      18      19      19      18      19
      19      18      19      19      18      19      19      18      19      19
      18      19      19      18      19      19      18      19      19      18
      19      19      18      19      19      18      19      19      18      19
      19      18      19      19      18      19      19      18      19      19
      18      19      19      18      19      19      18      19      19      18
      19      19      18      19      19      18      19      19      18      19
      19      18      19      19      18      19      19      18      19      19
      18      19      19      18      19      19      18      19      19      18
      19      19      18      19      19      18      19      19      18      19
      19      18      19      19      18      19      19      18      19      19
      18      19      19      18      19      19      18      19      19      18
      19      19      18      19      19      18      19      19      18      19
      19      18      19      19      18      19      19      18      19      19
      18      19      19      18      19      19      18      19      19      18
      19      19      18      19      19      18      19      19      18      19
      19      18      19      19      18      19      19      18      19      19
      18      19      19      18      19      19      18      19      19      18
      19      19      18      19      19      18      19      19      18      19
      19      18      19      19      18      19      19      18      19      19
      18      19      19      18      19      19      18      19      19      18
      19      19      18      19      19      18      19      19      18      19
      19      18      19      19      18      19      19      18      19      19
      18      19      19      18      19      19      18      19      19      18
      19      19      18      19      19      18      19      19      18      19
      19      18      19      19      18      19      19      18      19      19
      18      19      19      18      19      19      18      19      19      18
      19      19      18      19      19      18      19      19      18      19
      19      18      19      19      18      19      19      18      19      19
      18      19      19      18      19      19      18      19      19      18
      19      19      18      19      19      18      19      19      18      19
      19      18      19      19      18      19      19      18      19      19
      18      19      19      18      19      19      18      19      19      18
      19      19      18      19      19      18      19      19      18      19
      19      18      19      19      18      19      19      18      19      19
      18      19      19      18      19      19      18      19      19      18
      19      19      18      19      19      18      19      19      18      19
      19      18      19      19      18      19      19      18      19      19
      18      19      19      18      19      19      18      19      19      18
      19      19      18      19      19      18      19      19      18      19
      19      18      19      19      18      19      19      18      19      19
      18      19      19      18      19      19      18      19      19      18
      19      19      18      19      19      18      19      19      18      19
      19      18      19      19      18      19      19      18      19      19
      18      19      19      18      19      19      18      19      19      18
      19      19      18      19      19      18      19      19      18      19
      19      18      19      19      18      19      19      18      19      19
      18      19      19      18      19      19      18      19      19      18
      19      19      18      19      19      18      19      19      18      19
      19      18      19      19      18      19      19      18      19      19
      18      19      19      18      19      19      18      19      19      18
      19      19      18      19      19      18      19      19      18      19
      19      18      19      19      18      19      19      18      19      19
      18      19      19      18      19      19      18      19      19      18
      19      19      18      19      19      18      19      19      18      19
      19      18      19      19      18      19      19      18      19      19
      18      19      19      18      19      19      18      19      19      18
      19      19      18      19      19      18      19      19      18      19
      19      18      19      19      18      19      19      18      19      19
      18      19      19      18      19      19      18      19      19      18
      19      19      18      19      19      18      19      19      18      19
      19      18      19      19      18      19      19      18      19      19
      18      19      19      18      19      19      18      19      19      18
      19      19      18      19      19      18      19      19      18      19
      19      18      19      19      18      19      19      18      19      19
      18      19      19      18      19      19      18      19      19      18
      19      19      18      19      19      18      19      19      18      19
      19      18      19      19      18      19      19      18      19      19
      18      19      19      18      19      19      18      19      19      18
      19      19      18      19      19      18      19      19      18      19
      19      18      19      19      18      19      19      18      19      19
      18      19      19      18      19      19      18      19      19      18
      19      19      18      19      19      18      19      19      18      19
      19      18      19      19      18      19      19      18      19      19
      18      19      19      18      19      19      18      19      19      18
      19      19      18      19      19      18      19      19      18      19
      19      18      19      19      18      19      19      18      19      19
      18      19      19      18      19      19      18      19      19      18
      19      19      18      19      19      18      19      19      18      19
      19      18      19      19      18      19      19      18      19      19
      18      19      19      18      19      19      18      19      19      18
      19      19      18      19      19      18      19      19      18      19
      19      18      19      19      18      19      19      18      19      19
      18      19      19      18      19      19      18      19      19      18
      19      19      18      19      19      18      19      19      18      19
      19      18      19      19      18      19      19      18      19      19
      18      19      19      18      19      19      18      19      19      18
      19      19      18      19      19      18      19      19      18      19
      19      18      19      19      18      19      19      18      19      19
      18      19      19      18      19      19      18      19      19      18
      19      19      18      19      19      18      19      19      18      19
      19      18      19      19      18      19      19      18      19      19
      18      19      19      18      19      19      18      19      19      18
      19      19      18      19      19      18      19      19      18      19
      19      18      19      19      18      19      19      18      19      19
      18      19      19      18      19      19      18      19      19      18
      19      19      18      19      19      18      19      19      18      19
      19      18      19      19      18      19      19      18      19      19
      18      19      19      18      19      19      18      19      19      18
      19      19      18      19      19      18      19      19      18      19
      19      18      19      19      18      19      19      18      19      19
      18      19      19      18      19      19      18      19      19      18
      19      19      18      19      19      18      19      19      18      19
      19      18      19      19      18      19      19      18      19      19
      18      19      19      18      19      19      18      19      19      18
      19      19      18      19      19      18      19      19      18      19
      19      18      19      19      18      19      19      18      19      19
      18      19      19      18      19      19      18      19      19      18
      19      19      18      19      19      18      19      19      18      19
      19      18      19      19      18      19      19      18      19      19
      18      19      19      18      19      19      18      19      19      18
      19      19      18      19      19      18      19      19      18      19
      19      18      19      19      18      19      19      18      19      19
      18      19      19      18      19      19      18      19      19      18
      19      19      18      19      19      18      19      19      18      19
      19      18      19      19      18      19      19      18      19      19
      18      19      19      18      19      19      18      19      19      18
      19      19      18      19      19      18      19      19      18      19
      19      18      19      19      18      19      19      18      19      19
      18      19      19      18      19      19      18      19      19      18
      19      19      18      19      19      18      19      19      18      19
      19      18      19      19      18      19      19      18      19      19
      18      19      19      18      19      19      18      19      19      18
      19      19      18      19      19      18      19      19      18      19
      19      18      19      19      18      19      19      18      19      19
      18      19      19      18      19      19      18      19      19      18
      19      19      18      19      19      18      19      19      18      19
      19      18      19      19      18      19      19      18      19      19
      18      19      19      18      19      19      18      19      19      18
      19      19      18      19      19      18      19      19      18      19
      19      18      19      19      18      19      19      18      19      19
      18      19      19      18      19      19      18      19      19      18
      19      19      18      19      19      18      19      19      18      19
      19      18      19      19      18      19      19      18      19      19
      18      19      19      18      19      19      18      19      19      18
      19      19      18      19      19      18      19      19      18      19
      19      18      19      19      18      19      19      18      19      19
      18      19      19      18      19      19      18      19      19      18
      19      19      18      19      19      18      19      19      18      19
      19      18      19      19      18      19      19      18      19      19
      18      19      19      18      19      19      18      19      19      18
      19      19      18      19      19      18      19      19      18      19
      19      18      19      19      18      19      19      18      19      19
      18      19      19      18      19      19      18      19      19      18
      19      19      18      19      19      18      19      19      18      19
      19      18      19      19      18      19      19      18      19      19
      18      19      19      18      19      19      18      19      19      18
      19      19      18      19      19      18      19      19      18      19
      19      18      19      19      18      19      19      18      19      19
      18      19      19      18      19      19      18      19      19      18
      19      19      18      19      19      18      19      19      18      19
      19      18      19      19      18      19      19      18      19      19
      18      19      19      18      19      19      18      19      19      18
      19      19      18      19      19      18      19      19      18      19
      19      18      19      19      18      19      19      18      19      19
      18      19      19      18      19      19      18      19      19      18
      19      19      18      19      19      18      19      19      18      19
      19      18      19      19      18      19      19      18      19      19
      18      19      19      18      19      19      18      19      19      18
      19      19      18      19      19      18      19      19      18      19
      19      18      19      19      18      19      19      18      19      19
      18      19      19      18      19      19      18      19      19      18
      19      19      18      19      19      18      19      19      18      19
      19      18      19      19      18      19      19      18      19      19
      18      19      19      18      19      19      18      19      19      18
      19      19      18      19      19      18      19      19      18      19
      19      18      19      19      18      19      19      18      19      19
      18      19      19      18      19      19      18      19      19      18
      19      19      18      19      19      18      19      19      18      19
      19      18      19      19      18      19      19      18      19      19
      18      19      19      18      19      19      18      19      19      18
      19      19      18      19      19      18      19      19      18      19
      19      18      19      19      18      19      19      18      19      19
      18      19      19      18      19      19      18      19      19      18
      19      19      18      19      19      18      19      19      18      19
      19      18      19      19      18      19      19      18      19      19
      18      19      19      18      19      19      18      19      19      18
      19      19      18      19      19      18      19      19      18      19
      19      18      19      19      18      19      19      18      19      19
      18      19      19      18      19      19      18      19      19      18
      19      19      18      19      19      18      19      19      18      19
      19      18      19      19      18      19      19      18      19      19
      18      19      19      18      19      19      18      19      19      18
      19      19      18      19      19      18      19      19      18      19
      19      18      19      19      18      19      19      18      19      19
      18      19      19      18      19      19      18      19      19      18
      19      19      18      19      19      18      19      19      18      19
      19      18      19      19      18      19      19      18      19      19
      18      19      19      18      19      19      18      19      19      18
      19      19      18      19      19      18      19      19      18      19
      19      18      19      19      18      19      19      18      19      19
      18      19      19      18      19      19      18      19      19      18
      19      19      18      19      19      18      19      19      18      19
      19      18      19      19      18      19      19      18      19      19
      18      19      19      18      19      19      18      19      19      18
      19      19      18      19      19      18      19      19      18      19
      19      18      19      19      18      19      19      18      19      19
      18      19      19      18      19      19      18      19      19      18
      19      19      18      19      19      18      19      19      18      19
      19      18      19      19      18      19      19      18      19      19
      18      19      19      18      19      19      18      19      19      18
      19      19      18      19      19      18      19      19      18      19
      19      18      19      19      18      19      19      18      19      19
      18      19      19      18      19      19      18      19      19      18
      19      19      18      19      19      18      19      19      18      19
      19      18      19      19      18      19      19      18      19      19
      18      19      19      18      19      19      18      19      19      18
      19      19      18      19      19      18      19      19      18      19
      19      18      19      19      18      19      19      18      19      19
      18      19      19      18      19      19      18      19      19      18
      19      19      18      19      19      18      19      19      18      19
      19      18      19      19      18      19      19      18      19      19
      18      19      19      18      19      19      18      19      19      18
      19      19      18      19      19      18      19      19      18      19
      19      18      19      19      18      19      19      18      19      19
      18      19      19      18      19      19      18      19      19      18
      19      19      18      19      19      18      19      19      18      19
      19      18      19      19      18      19      19      18      19      19
      18      19      19      18      19      19      18      19      19      18
      19      19      18      19      19      18      19      19      18      19
      19      18      19      19      18      19      19      18      19      19
      18      19      19      18      19      19      18      19      19      18
      19      19      18      19      19      18      19      19      18      19
      19      18      19      19      18      19      19      18      19      19
      18      19      19      18      19      19      18      19      19      18
      19      19      18      19      19      18      19      19      18      19
      19      18      19      19      18      19      19      18      19      19
      18      19      19      18      19      19      18      19      19      18
      19      19      18      19      19      18      19      19      18      19
      19      18      19      19      18      19      19      18      19      19
      18      19      19      18      19      19      18      19      19      18
      19      19      18      19      19      18      19      19      18      19
      19      18      19      19      18      19      19      18      19      19
      18      19      19      18      19      19      18      19      19      18
      19      19      18      19      19      18      19      19      18      19
      19      18      19      19      18      19      19      18      19      19
      18      19      19      18      19      19      18      19      19      18
      19      19      18      19      19      18      19      19      18      19
      19      18      19      19      18      19      19      18      19      19
      18      19      19      18      19      19      18      19      19      18
      19      19      18      19      19      18      19      19      18      19
      19      18      19      19      18      19      19      18      19      19
      18      19      19      18      19      19      18      19      19      18
      19      19      18      19      19      18      19      19      18      19
      19      18      19      19      18      19      19      18      19      19
      18      19      19      18      19      19      18      19      19      18
      19      19      18      19      19      18      19      19      18      19
      19      18      19      19      18      19      19      18      19      19
      18      19      19      18      19      19      18      19      19      18
      19      19      18      19      19      18      19      19      18      19
      19      18      19      19      18      19      19      18      19      19
      18      19      19      18      19      19      18      19      19      18
      19      19      18      19      19      18      19      19      18      19
      19      18      19      19      18      19      19      18      19      19
      18      19      19      18      19      19      18      19      19      18
      19      19      18      19      19      18      19      19      18      19
      19      18      19      19      18      19      19      18      19      19
      18      19      19      18      19      19      18      19      19      18
      19      19      18      19      19      18      19      19      18      19
      19      18      19      19      18      19      19      18      19      19
      18      19      19      18      19      19      18      19      19      18
      19      19      18      19      19      18      19      19      18      19
      19      18      19      19      18      19      19      18      19      19
      18      19      19      18      19      19      18      19      19      18
      19      19      18      19      19      18      19      19      18      19
      19      18      19      19      18      19      19      18      19      19
      18      19      19      18      19      19      18      19      19      18
      19      19      18      19      19      18      19      19      18      19
      19      18      19      19      18      19      19      18      19      19
      18      19      19      18      19      19      18      19      19      18
      19      19      18      19      19      18      19      19      18      19
      19      18      19      19      18      19      19      18      19      19
      18      19      19      18      19      19      18      19      19      18
      19      19      18      19      19      18      19      19      18      19
      19      18      19      19      18      19      19      18      19      19
      18      19      19      18      19      19      18      19      19      18
      19      19      18      19      19      18      19      19      18      19
      19      18      19      19      18      19      19      18      19      19
      18      19      19      18      19      19      18      19      19      18
      19      19      18      19      19      18      19      19      18      19
      19      18      19      19      18      19      19      18      19      19
      18      19      19      18      19      19      18      19      19      18
      19      19      18      19      19      18      19      19      18      19
      19      18      19      19      18      19      19      18      19      19
      18      19      19      18      19      19      18      19      19      18
      19      19      18      19      19      18      19      19      18      19
      19      18      19      19      18      19      19      18      19      19
      18      19      19      18      19      19      18      19      19      18
      19      19      18      19      19      18      19      19      18      19
      19      18      19      19      18      19      19      18      19      19
      18      19      19      18      19      19      18      19      19      18
      19      19      18      19      19      18      19      19      18      19
      19      18      19      19      18      19      19      18      19      19
      18      19      19      18      19      19      18      19      19      18
      19      19      18      19      19      18      19      19      18      19
      19      18      19      19      18      19      19      18      19      19
      18      19      19      18      19      19      18      19      19      18
      19      19      18      19      19      18      19      19      18      19
      19      18      19      19      18      19      19      18      19      19
      18      19      19      18      19      19      18      19      19      18
      19      19      18      19      19      18      19      19      18      19
      19      18      19      19      18      19      19      18      19      19
      18      19      19      18      19      19      18      19      19      18
      19      19      18      19      19      18      19      19      18      19
      19      18      19      19      18      19      19      18      19      19
      18      19      19      18      19      19      18      19      19      18
      19      19      18      19      19      18      19      19      18      19
      19      18      19      19      18      19      19      18      19      19
      18      19      19      18      19      19      18      19      19      18
      19      19      18      19      19      18      19      19      18      19
      19      18      19      19      18      19      19      18      19      19
      18      19      19      18      19      19      18      19      19      18
      19      19      18      19      19      18      19      19      18      19
      19      18      19      19      18      19      19      18      19      19
      18      19      19      18      19      19      18      19      19      18
      19      19      18      19      19      18      19      19      18      19
      19      18      19      19      18      19      19      18      19      19
      18      19      19      18      19      19      18      19      19      18
      19      19      18      19      19      18      19      19      18      19
      19      18      19      19      18      19      19      18      19      19
      18      19      19      18      19      19      18      19      19      18
      19      19      18      19      19      18      19      19      18      19
      19      18      19      19      18      19      19      18      19      19
      18      19      19      18      19      19      18      19      19      18
      19      19      18      19      19      18      19      19      18      19
      19      18      19      19      18      19      19      18      19      19
      18      19      19      18      19      19      18      19      19      18
      19      19      18      19      19      18      19      19      18      19
      19      18      19      19      18      19      19      18      19      19
      18      19      19      18      19      19      18      19      19      18
      19      19      18      19      19      18      19      19      18      19
      19      18      19      19      18      19      19      18      19      19
      18      19      19      18      19      19      18      19      19      18
      19      19      18      19      19      18      19      19      18      19
      19      18      19      19      18      19      19      18      19      19
      18      19      19      18      19      19      18      19      19      18
      19      19      18      19      19      18      19      19      18      19
      19      18      19      19      18      19      19      18      19      19
      18      19      19      18      19      19      18      19      19      18
      19      19      18      19      19      18      19      19      18      19
      19      18      19      19      18      19      19      18      19      19
      18      19      19      18      19      19      18      19      19      18
      19      19      18      19      19      18      19      19      18      19
      19      18      19      19      18      19      19      18      19      19
      18      19      19      18      19      19      18      19      19      18
      19      19      18      19      19      18      19      19      18      19
      19      18      19      19      18      19      19      18      19      19
      18      19      19      18      19      19      18      19      19      18
      19      19      18      19      19      18      19      19      18      19
      19      18      19      19      18      19      19      18      19      19
      18      19      19      18      19      19      18      19      19      18
      19      19      18      19      19      18      19      19      18      19
      19      18      19      19      18      19      19      18      19      19
      18      19      19      18      19      19      18      19      19      18
      19      19      18      19      19      18      19      19      18      19
      19      18      19      19      18      19      19      18      19      19
      18      19      19      18      19      19      18      19      19      18
      19      19      18      19      19      18      19      19      18      19
      19      18      19      19      18      19      19      18      19      19
      18      19      19      18      19      19      18      19      19      18
      19      19      18      19      19      18      19      19      18      19
      19      18      19      19      18      19      19      18      19      19
      18      19      19      18      19      19      18      19      19      18
      19      19      18      19      19      18      19      19      18      19
      19      18      19      19      18      19      19      18      19      19
      18      19      19      18      19      19      18      19      19      18
      19      19      18      19      19      18      19      19      18      19
      19      18      19      19      18      19      19      18      19      19
      18      19      19      18      19      19      18      19      19      18
      19      19      18      19      19      18      19      19      18      19
      19      18      19      19      18      19      19      18      19      19
      18      19      19      18      19      19      18      19      19      18
      19      19      18      19      19      18      19      19      18      19
      19      18      19      19      18      19      19      18      19      19
      18      19      19      18      19      19      18      19      19      18
      19      19      18      19      19      18      19      19      18      19
      19      18      19      19      18      19      19      18      19      19
      18      19      19      18      19      19      18      19      19      18
      19      19      18      19      19      18      19      19      18      19
      19      18      19      19      18      19      19      18      19      19
      18      19      19      18      19      19      18      19      19      18
      19      19      18      19      19      18      19      19      18      19
      19      18      19      19      18      19      19      18      19      19
      18      19      19      18      19      19      18      19      19      18
      19      19      18      19      19      18      19      19      18      19
      19      18      19      19      18      19      19      18      19      19
      18      19      19      18      19      19      18      19      19      18
      19      19      18      19      19      18      19      19      18      19
      19      18      19      19      18      19      19      18      19      19
      18      19      19      18      19      19      18      19      19      18
      19      19      18      19      19      18      19      19      18      19
      19      18      19      19      18      19      19      18      19      19
      18      19      19      18      19      19      18      19      19      18
      19      19      18      19      19      18      19      19      18      19
      19      18      19      19      18      19      19      18      19      19
      18      19      19      18      19      19      18      19      19      18
      19      19      18      19      19      18      19      19      18      19
      19      18      19      19      18      19      19      18      19      19
      18      19      19      18      19      19      18      19      19      18
      19      19      18      19      19      18      19      19      18      19
      19      18      19      19      18      19      19      18      19      19
      18      19      19      18      19      19      18      19      19      18
      19      19      18      19      19      18      19      19      18      19
      19      18      19      19      18      19      19      18      19      19
      18      19      19      18      19      19      18      19      19      18
      19      19      18      19      19      18      19      19      18      19
      19      18      19      19      18      19      19      18      19      19
      18      19      19      18      19      19      18      19      19      18
      19      19      18      19      19      18      19      19      18      19
      19      18      19      19      18      19      19      18      19      19
      18      19      19      18      19      19      18      19      19      18
      19      19      18      19      19      18      19      19      18      19
      19      18      19      19      18      19      19      18      19      19
      18      19      19      18      19      19      18      19      19      18
      19      19      18      19      19      18      19      19      18      19
      19      18      19      19      18      19      19      18      19      19
      18      19      19      18      19      19      18      19      19      18
      19      19      18      19      19      18      19      19      18      19
      19      18      19      19      18      19      19      18      19      19
      18      19      19      18      19      19      18      19      19      18
      19      19      18      19      19      18      19      19      18      19
      19      18      19      19      18      19      19      18      19      19
      18      19      19      18      19      19      18      19      19      18
      19      19      18      19      19      18      19      19      18      19
      19      18      19      19      18      19      19      18      19      19
      18      19      19      18      19      19      18      19      19      18
      19      19      18      19      19      18      19      19      18      19
      19      18      19      19      18      19      19      18      19      19
      18      19      19      18      19      19      18      19      19      18
      19      19      18      19      19      18      19      19      18      19
      19      18      19      19      18      19      19      18      19      19
      18      19      19      18      19      19      18      19      19      18
      19      19      18      19      19      18      19      19      18      19
      19      18      19      19      18      19      19      18      19      19
      18      19      19      18      19      19      18      19      19      18
      19      19      18      19      19      18      19      19      18      19
      19      18      19      19      18      19      19      18      19      19
      18      19      19      18      19      19      18      19      19      18
      19      19      18      19      19      18      19      19      18      19
      19      18      19      19      18      19      19      18      19      19
      18      19      19      18      19      19      18      19      19      18
      19      19      18      19      19      18      19      19      18      19
      19      18      19      19      18      19      19      18      19      19
      18      19      19      18      19      19      18      19      19      18
      19      19      18      19      19      18      19      19      18      19
      19      18      19      19      18      19      19      18      19      19
      18      19      19      18      19      19      18      19      19      18
      19      19      18      19      19      18      19      19      18      19
      19      18      19      19      18      19      19      18      19      19
      18      19      19      18      19      19      18      19      19      18
      19      19      18      19      19      18      19      19      18      19
      19      18      19      19      18      19      19      18      19      19
      18      19      19      18      19      19      18      19      19      18
      19      19      18      19      19      18      19      19      18      19
      19      18      19      19      18      19      19      18      19      19
      18      19      19      18      19      19      18      19      19      18
      19      19      18      19      19      18      19      19      18      19
      19      18      19      19      18      19      19      18      19      19
      18      19      19      18      19      19      18      19      19      18
      19      19      18      19      19      18      19      19      18      19
      19      18      19      19      18      19      19      18      19      19
      18      19      19      18      19      19      18      19      19      18
      19      19      18      19      19      18      19      19      18      19
      19      18      19      19      18      19      19      18      19      19
      18      19      19      18      19      19      18      19      19      18
      19      19      18      19      19      18      19      19      18      19
      19      18      19      19      18      19      19      18      19      19
      18      19      19      18      19      19      18      19      19      18
      19      19      18      19      19      18      19      19      18      19
      19      18      19      19      18      19      19      18      19      19
      18      19      19      18      19      19      18      19      19      18
      19      19      18      19      19      18      19      19      18      19
      19      18      19      19      18      19      19      18      19      19
      18      19      19      18      19      19      18      19      19      18
      19      19      18      19      19      18      19      19      18      19
      19      18      19      19      18      19      19      18      19      19
      18      19      19      18      19      19      18      19      19      18
      19      19      18      19      19      18      19      19      18      19
      19      18      19      19      18      19      19      18      19      19
      18      19      19      18      19      19      18      19      19      18
      19      19      18      19      19      18      19      19      18      19
      19      18      19      19      18      19      19      18      19      19
      18      19      19      18      19      19      18      19      19      18
      19      19      18      19      19      18      19      19      18      19
      19      18      19      19      18      19      19      18      19      19
      18      19      19      18      19      19      18      19      19      18
      19      19      18      19      19      18      19      19      18      19
      19      18      19      19      18      19      19      18      19      19
      18      19      19      18      19      19      18      19      19      18
      19      19      18      19      19      18      19      19      18      19
      19      18      19      19      18      19      19      18      19      19
      18      19      19      18      19      19      18      19      19      18
      19      19      18      19      19      18      19      19      18      19
      19      18      19      19      18      19      19      18      19      19
      18      19      19      18      19      19      18      19      19      18
      19      19      18      19      19      18      19      19      18      19
      19      18      19      19      18      19      19      18      19      19
      18      19      19      18      19      19      18      19      19      18
      19      19      18      19      19      18      19      19      18      19
      19      18      19      19      18      19      19      18      19      19
      18      19      19      18      19      19      18      19      19      18
      19      19      18      19      19      18      19      19      18      19
      19      18      19      19      18      19      19      18      19      19
      18      19      19      18      19      19      18      19      19      18
      19      19      18      19      19      18      19      19      18      19
      19      18      19      19      18      19      19      18      19      19
      18      19      19      18      19      19      18      19      19      18
      19      19      18      19      19      18      19      19      18      19
      19      18      19      19      18      19      19      18      19      19
      18      19      19      18      19      19      18      19      19      18
      19      19      18      19      19      18      19      19      18      19
      19      18      19      19      18      19      19      18      19      19
      18      19      19      18      19      19      18      19      19      18
      19      19      18      19      19      18      19      19      18      19
      19      18      19      19      18      19      19      18      19      19
      18      19      19      18      19      19      18      19      19      18
      19      19      18      19      19      18      19      19      18      19
      19      18      19      19      18      19      19      18      19      19
      18      19      19      18      19      19      18      19      19      18
      19      19      18      19      19      18      19      19      18      19
      19      18      19      19      18      19      19      18      19      19
      18      19      19      18      19      19      18      19      19      18
      19      19      18      19      19      18      19      19      18      19
      19      18      19      19      18      19      19      18      19      19
      18      19      19      18      19      19      18      19      19      18
      19      19      18      19      19      18      19      19      18      19
      19      18      19      19      18      19      19      18      19      19
      18      19      19      18      19      19      18      19      19      18
      19      19      18      19      19      18      19      19      18      19
      19      18      19      19      18      19      19      18      19      19
      18      19      19      18      19      19      18      19      19      18
      19      19      18      19      19      18      19      19      18      19
      19      18      19      19      18      19      19      18      19      19
      18      19      19      18      19      19      18      19      19      18
      19      19      18      19      19      18      19      19      18      19
      19      18      19      19      18      19      19      18      19      19
      18      19      19      18      19      19      18      19      19      18
      19      19      18      19      19      18      19      19      18      19
      19      18      19      19      18      19      19      18      19      19
      18      19      19      18      19      19      18      19      19      18
      19      19      18      19      19      18      19      19      18      19
      19      18      19      19      18      19      19      18      19      19
      18      19      19      18      19      19      18      19      19      18
      19      19      18      19      19      18      19      19      18      19
      19      18      19      19      18      19      19      18      19      19
      18      19      19      18      19      19      18      19      19      18
      19      19      18      19      19      18      19      19      18      19
      19      18      19      19      18      19      19      18      19      19
      18      19      19      18      19      19      18      19      19      18
      19      19      18      19      19      18      19      19      18      19
      19      18      19      19      18      19      19      18      19      19
      18      19      19      18      19      19      18      19      19      18
      19      19      18      19      19      18      19      19      18      19
      19      18      19      19      18      19      19      18      19      19
      18      19      19      18      19      19      18      19      19      18
      19      19      18      19      19      18      19      19      18      19
      19      18      19      19      18      19      19      18      19      19
      18      19      19      18      19      19      18      19      19      18
      19      19      18      19      19      18      19      19      18      19
      19      18      19      19      18      19      19      18      19      19
      18      19      19      18      19      19      18      19      19      18
      19      19      18      19      19      18      19      19      18      19
      19      18      19      19      18      19      19      18      19      19
      18      19      19      18      19      19      18      19      19      18
      19      19      18      19      19      18      19      19      18      19
      19      18      19      19      18      19      19      18      19      19
      18      19      19      18      19      19      18      19      19      18
      19      19      18      19      19      18      19      19      18      19
      19      18      19      19      18      19      19      18      19      19
      18      19      19      18      19      19      18      19      19      18
      19      19      18      19      19      18      19      19      18      19
      19      18      19      19      18      19      19      18      19      19
      18      19      19      18      19      19      18      19      19      18
      19      19      18      19      19      18      19      19      18      19
      19      18      19      19      18      19      19      18      19      19
      18      19      19      18      19      19      18      19      19      18
      19      19      18      19      19      18      19      19      18      19
      19      18      19      19      18      19      19      18      19      19
      18      19      19      18      19      19      18      19      19      18
      19      19      18      19      19      18      19      19      18      19
      19      18      19      19      18      19      19      18      19      19
      18      19      19      18      19      19      18      19      19      18
      19      19      18      19      19      18      19      19      18      19
      19      18      19      19      18      19      19      18      19      19
      18      19      19      18      19      19      18      19      19      18
      19      19      18      19      19      18      19      19      18      19
      19      18      19      19      18      19      19      18      19      19
      18      19      19      18      19      19      18      19      19      18
      19      19      18      19      19      18      19      19      18      19
      19      18      19      19      18      19      19      18      19      19
      18      19      19      18      19      19      18      19      19      18
      19      19      18      19      19      18      19      19      18      19
      19      18      19      19      18      19      19      18      19      19
      18      19      19      18      19      19      18      19      19      18
      19      19      18      19      19      18      19      19      18      19
      19      18      19      19      18      19      19      18      19      19
      18      19      19      18      19      19      18      19      19      18
      19      19      18      19      19      18      19      19      18      19
      19      18      19      19      18      19      19      18      19      19
      18      19      19      18      19      19      18      19      19      18
      19      19      18      19      19      18      19      19      18      19
      19      18      19      19      18      19      19      18      19      19
      18      19      19      18      19      19      18      19      19      18
      19      19      18      19      19      18      19      19      18      19
      19      18      19      19      18      19      19      18      19      19
      18      19      19      18      19      19      18      19      19      18
      19      19      18      19      19      18      19      19      18      19
      19      18      19      19      18      19      19      18      19      19
      18      19      19      18      19      19      18      19      19      18
      19      19      18      19      19      18      19      19      18      19
      19      18      19      19      18      19      19      18      19      19
      18      19      19      18      19      19      18      19      19      18
      19      19      18      19      19      18      19      19      18      19
      19      18      19      19      18      19      19      18      19      19
      18      19      19      18      19      19      18      19      19      18
      19      19      18      19      19      18      19      19      18      19
      19      18      19      19      18      19      19      18      19      19
      18      19      19      18      19      19      18      19      19      18
      19      19      18      19      19      18      19      19      18      19
      19      18      19      19      18      19      19      18      19      19
      18      19      19      18      19      19      18      19      19      18
      19      19      18      19      19      18      19      19      18      19
      19      18      19      19      18      19      19      18      19      19
      18      19      19      18      19      19      18      19      19      18
      19      19      18      19      19      18      19      19      18      19
      19      18      19      19      18      19      19      18      19      19
      18      19      19      18      19      19      18      19      19      18
      19      19      18      19      19      18      19      19      18      19
      19      18      19      19      18      19      19      18      19      19
      18      19      19      18      19      19      18      19      19      18
      19      19      18      19      19      18      19      19      18      19
      19      18      19      19      18      19      19      18      19      19
      18      19      19      18      19      19      18      19      19      18
      19      19      18      19      19      18      19      19      18      19
      19      18      19      19      18      19      19      18      19      19
      18      19      19      18      19      19      18      19      19      18
      19      19      18      19      19      18      19      19      18      19
      19      18      19      19      18      19      19      18      19      19
      18      19      19      18      19      19      18      19      19      18
      19      19      18      19      19      18      19      19      18      19
      19      18      19      19      18      19      19      18      19      19
      18      19      19      18      19      19      18      19      19      18
      19      19      18      19      19      18      19      19      18      19
      19      18      19      19      18      19      19      18      19      19
      18      19      19      18      19      19      18      19      19      18
      19      19      18      19      19      18      19      19      18      19
      19      18      19      19      18      19      19      18      19      19
      18      19      19      18      19      19      18      19      19      18
      19      19      18      19      19      18      19      19      18      19
      19      18      19      19      18      19      19      18      19      19
      18      19      19      18      19      19      18      19      19      18
      19      19      18      19      19      18      19      19      18      19
      19      18      19      19      18      19      19      18      19      19
      18      19      19      18      19      19      18      19      19      18
      19      19      18      19      19      18      19      19      18      19
      19      18      19      19      18      19      19      18      19      19
      18      19      19      18      19      19      18      19      19      18
      19      19      18      19      19      18      19      19      18      19
      19      18      19      19      18      19      19      18      19      19
      18      19      19      18      19      19      18      19      19      18
      19      19      18      19      19      18      19      19      18      19
      19      18      19      19      18      19      19      18      19      19
      18      19      19      18      19      19      18      19      19      18
      19      19      18      19      19      18      19      19      18      19
      19      18      19      19      18      19      19      18      19      19
      18      19      19      18      19      19      18      19      19      18
      19      19      18      19      19      18      19      19      18      19
      19      18      19      19      18      19      19      18      19      19
      18      19      19      18      19      19      18      19      19      18
      19      19      18      19      19      18      19      19      18      19
      19      18      19      19      18      19      19      18      19      19
      18      19      19      18      19      19      18      19      19      18
      19      19      18      19      19      18      19      19      18      19
      19      18      19      19      18      19      19      18      19      19
      18      19      19      18      19      19      18      19      19      18
      19      19      18      19      19      18      19      19      18      19
      19      18      19      19      18      19      19      18      19      19
      18      19      19      18      19      19      18      19      19      18
      19      19      18      19      19      18      19      19      18      19
      19      18      19      19      18      19      19      18      19      19
      18      19      19      18      19      19      18      19      19      18
      19      19      18      19      19      18      19      19      18      19
      19      18      19      19      18      19      19      18      19      19
      18      19      19      18      19      19      18      19      19      18
      19      19      18      19      19      18      19      19      18      19
      19      18      19      19      18      19      19      18      19      19
      18      19      19      18      19      19      18      19      19      18
      19      19      18      19      19      18      19      19      18      19
      19      18      19      19      18      19      19      18      19      19
      18      19      19      18      19      19      18      19      19      18
      19      19      18      19      19      18      19      19      18      19
      19      18      19      19      18      19      19      18      19      19
      18      19      19      18      19      19      18      19      19      18
      19      19      18      19      19      18      19      19      18      19
      19      18      19      19      18      19      19      18      19      19
      18      19      19      18      19      19      18      19      19      18
      19      19      18      19      19      18      19      19      18      19
      19      18      19      19      18      19      19      18      19      19
      18      19      19      18      19      19      18      19      19      18
      19      19      18      19      19      18      19      19      18      19
      19      18      19      19      18      19      19      18      19      19
      18      19      19      18      19      19      18      19      19      18
      19      19      18      19      19      18      19      19      18      19
      19      18      19      19      18      19      19      18      19      19
      18      19      19      18      19      19      18      19      19      18
      19      19      18      19      19      18      19      19      18      19
      19      18      19      19      18      19      19      18      19      19
      18      19      19      18      19      19      18      19      19      18
      19      19      18      19      19      18      19      19      18      19
      19      18      19      19      18      19      19      18      19      19
      18      19      19      18      19      19      18      19      19      18
      19      19      18      19      19      18      19      19      18      19
      19      18      19      19      18      19      19      18      19      19
      18      19      19      18      19      19      18      19      19      18
      19      19      18      19      19      18      19      19      18      19
      19      18      19      19      18      19      19      18      19      19
      18      19      19      18      19      19      18      19      19      18
      19      19      18      19      19      18      19      19      18      19
      19      18      19      19      18      19      19      18      19      19
      18      19      19      18      19      19      18      19      19      18
      19      19      18      19      19      18      19      19      18      19
      19      18      19      19      18      19      19      18      19      19
      18      19      19      18      19      19      18      19      19      18
      19      19      18      19      19      18      19      19      18      19
      19      18      19      19      18      19      19      18      19      19
      18      19      19      18      19      19      18      19      19      18
      19      19      18      19      19      18      19      19      18      19
      19      18      19      19      18      19      19      18      19      19
      18      19      19      18      19      19      18      19      19      18
      19      19      18      19      19      18      19      19      18      19
      19      18      19      19      18      19      19      18      19      19
      18      19      19      18      19      19      18      19      19      18
      19      19      18      19      19      18      19      19      18      19
      19      18      19      19      18      19      19      18      19      19
      18      19      19      18      19      19      18      19      19      18
      19      19      18      19      19      18      19      19      18      19
      19      18      19      19      18      19      19      18      19      19
      18      19      19      18      19      19      18      19      19      18
      19      19      18      19      19      18      19      19      18      19
      19      18      19      19      18      19      19      18      19      19
      18      19      19      18      19      19      18      19      19      18
      19      19      18      19      19      18      19      19      18      19
      19      18      19      19      18      19      19      18      19      19
      18      19      19      18      19      19      18      19      19      18
      19      19      18      19      19      18      19      19      18      19
      19      18      19      19      18      19      19      18      19      19
      18      19      19      18      19      19      18      19      19      18
      19      19      18      19      19      18      19      19      18      19
      19      18      19      19      18      19      19      18      19      19
      18      19      19      18      19      19      18      19      19      18
      19      19      18      19      19      18      19      19      18      19
      19      18      19      19      18      19      19      18      19      19
      18      19      19      18      19      19      18      19      19      18
      19      19      18      19      19      18      19      19      18      19
      19      18      19      19      18      19      19      18      19      19
      18      19      19      18      19      19      18      19      19      18
      19      19      18      19      19      18      19      19      18      19
      19      18      19      19      18      19      19      18      19      19
      18      19      19      18      19      19      18      19      19      18
      19      19      18      19      19      18      19      19      18      19
      19      18      19      19      18      19      19      18      19      19
      18      19      19      18      19      19      18      19      19      18
      19      19      18      19      19      18      19      19      18      19
      19      18      19      19      18      19      19      18      19      19
      18      19      19      18      19      19      18      19      19      18
      19      19      18      19      19      18      19      19      18      19
      19      18      19      19      18      19      19      18      19      19
      18      19      19      18      19      19      18      19      19      18
      19      19      18      19      19      18      19      19      18      19
      19      18      19      19      18      19      19      18      19      19
      18      19      19      18      19      19      18      19      19      18
      19      19      18      19      19      18      19      19      18      19
      19      18      19      19      18      19      19      18      19      19
      18      19      19      18      19      19      18      19      19      18
      19      19      18      19      19      18      19      19      18      19
      19      18      19      19      18      19      19      18      19      19
      18      19      19      18      19      19      18      19      19      18
      19      19      18      19      19      18      19      19      18      19
      19      18      19      19      18      19      19      18      19      19
      18      19      19      18      19      19      18      19      19      18
      19      19      18      19      19      18      19      19      18      19
      19      18      19      19      18      19      19      18      19      19
      18      19      19      18      19      19      18      19      19      18
      19      19      18      19      19      18      19      19      18      19
      19      18      19      19      18      19      19      18      19      19
      18      19      19      18      19      19      18      19      19      18
      19      19      18      19      19      18      19      19      18      19
      19      18      19      19      18      19      19      18      19      19
      18      19      19      18      19      19      18      19      19      18
      19      19      18      19      19      18      19      19      18      19
      19      18      19      19      18      19      19      18      19      19
      18      19      19      18      19      19      18      19      19      18
      19      19      18      19      19      18      19      19      18      19
      19      18      19      19      18      19      19      18      19      19
      18      19      19      18      19      19      18      19      19      18
      19      19      18      19      19      18      19      19      18      19
      19      18      19      19      18      19      19      18      19      19
      18      19      19      18      19      19      18      19      19      18
      19      19      18      19      19      18      19      19      18      19
      19      18      19      19      18      19      19      18      19      19
      18      19      19      18      19      19      18      19      19      18
      19      19      18      19      19      18      19      19      18      19
      19      18      19      19      18      19      19      18      19      19
      18      19      19      18      19      19      18      19      19      18
      19      19      18      19      19      18      19      19      18      19
      19      18      19      19      18      19      19      18      19      19
      18      19      19      18      19      19      18      19      19      18
      19      19      18      19      19      18      19      19      18      19
      19      18      19      19      18      19      19      18      19      19
      18      19      19      18      19      19      18      19      19      18
      19      19      18      19      19      18      19      19      18      19
      19      18      19      19      18      19      19      18      19      19
      18      19      19      18      19      19      18      19      19      18
      19      19      18      19      19      18      19      19      18      19
      19      18      19      19      18      19      19      18      19      19
      18      19      19      18      19      19      18      19      19      18
      19      19      18      19      19      18      19      19      18      19
      19      18      19      19      18      19      19      18      19      19
      18      19      19      18      19      19      18      19      19      18
      19      19      18      19      19      18      19      19      18      19
      19      18      19      19      18      19      19      18      19      19
      18      19      19      18      19      19      18      19      19      18
      19      19      18      19      19      18      19      19      18      19
      19      18      19      19      18      19      19      18      19      19
      18      19      19      18      19      19      18      19      19      18
      19      19      18      19      19      18      19      19      18      19
      19      18      19      19      18      19      19      18      19      19
      18      19      19      18      19      19      18      19      19      18
      19      19      18      19      19      18      19      19      18      19
      19      18      19      19      18      19      19      18      19      19
      18      19      19      18      19      19      18      19      19      18
      19      19      18      19      19      18      19      19      18      19
      19      18      19      19      18      19      19      18      19      19
      18      19      19      18      19      19      18      19      19      18
      19      19      18      19      19      18      19      19      18      19
      19      18      19      19      18      19      19      18      19      19
      18      19      19      18      19      19      18      19      19      18
      19      19      18      19      19      18      19      19      18      19
      19      18      19      19      18      19      19      18      19      19
      18      19      19      18      19      19      18      19      19      18
      19      19      18      19      19      18      19      19      18      19
      19      18      19      19      18      19      19      18      19      19
      18      19      19      18      19      19      18      19      19      18
      19      19      18      19      19      18      19      19      18      19
      19      18      19      19      18      19      19      18      19      19
      18      19      19      18      19      19      18      19      19      18
      19      19      18      19      19      18      19      19      18      19
      19      18      19      19      18      19      19      18      19      19
      18      19      19      18      19      19      18      19      19      18
      19      19      18      19      19      18      19      19      18      19
      19      18      19      19      18      19      19      18      19      19
      18      19      19      18      19      19      18      19      19      18
      19      19      18      19      19      18      19      19      18      19
      19      18      19      19      18      19      19      18      19      19
      18      19      19      18      19      19      18      19      19      18
      19      19      18      19      19      18      19      19      18      19
      19      18      19      19      18      19      19      18      19      19
      18      19      19      18      19      19      18      19      19      18
      19      19      18      19      19      18      19      19      18      19
      19      18      19      19      18      19      19      18      19      19
      18      19      19      18      19      19      18      19      19      18
      19      19      18      19      19      18      19      19      18      19
      19      18      19      19      18      19      19      18      19      19
      18      19      19      18      19      19      18      19      19      18
      19      19      18      19      19      18      19      19      18      19
      19      18      19      19      18      19      19      18      19      19
      18      19      19      18      19      19      18      19      19      18
      19      19      18      19      19      18      19      19      18      19
      19      18      19      19      18      19      19      18      19      19
      18      19      19      18      19      19      18      19      19      18
      19      19      18      19      19      18      19      19      18      19
      19      18      19      19      18      19      19      18      19      19
      18      19      19      18      19      19      18      19      19      18
      19      19      18      19      19      18      19      19      18      19
      19      18      19      19      18      19      19      18      19      19
      18      19      19      18      19      19      18      19      19      18
      19      19      18      19      19      18      19      19      18      19
      19      18      19      19      18      19      19      18      19      19
      18      19      19      18      19      19      18      19      19      18
      19      19      18      19      19      18      19      19      18      19
      19      18      19      19      18      19      19      18      19      19
      18      19      19      18      19      19      18      19      19      18
      19      19      18      19      19      18      19      19      18      19
      19      18      19      19      18      19      19      18      19      19
      18      19      19      18      19      19      18      19      19      18
      19      19      18      19      19      18      19      19      18      19
      19      18      19      19      18      19      19      18      19      19
      18      19      19      18      19      19      18      19      19      18
      19      19      18      19      19      18      19      19      18      19
      19      18      19      19      18      19      19      18      19      19
      18      19      19      18      19      19      18      19      19      18
      19      19      18      19      19      18      19      19      18      19
      19      18      19      19      18      19      19      18      19      19
      18      19      19      18      19      19      18      19      19      18
      19      19      18      19      19      18      19      19      18      19
      19      18      19      19      18      19      19      18      19      19
      18      19      19      18      19      19      18      19      19      18
      19      19      18      19      19      18      19      19      18      19
      19      18      19      19      18      19      19      18      19      19
      18      19      19      18      19      19      18      19      19      18
      19      19      18      19      19      18      19      19      18      19
      19      18      19      19      18      19      19      18      19      19
      18      19      19      18      19      19      18      19      19      18
      19      19      18      19      19      18      19      19      18      19
      19      18      19      19      18      19      19      18      19      19
      18      19      19      18      19      19      18      19      19      18
      19      19      18      19      19      18      19      19      18      19
      19      18      19      19      18      19      19      18      19      19
      18      19      19      18      19      19      18      19      19      18
      19      19      18      19      19      18      19      19      18      19
      19      18      19      19      18      19      19      18      19      19
      18      19      19      18      19      19      18      19      19      18
      19      19      18      19      19      18      19      19      18      19
      19      18      19      19      18      19      19      18      19      19
      18      19      19      18      19      19      18      19      19      18
      19      19      18      19      19      18      19      19      18      19
      19      18      19      19      18      19      19      18      19      19
      18      19      19      18      19      19      18      19      19      18
      19      19      18      19      19      18      19      19      18      19
      19      18      19      19      18      19      19      18      19      19
      18      19      19      18      19      19      18      19      19      18
      19      19      18      19      19      18      19      19      18      19
      19      18      19      19      18      19      19      18      19      19
      18      19      19      18      19      19      18      19      19      18
      19      19      18      19      19      18      19      19      18      19
      19      18      19      19      18      19      19      18      19      19
      18      19      19      18      19      19      18      19      19      18
      19      19      18      19      19      18      19      19      18      19
      19      18      19      19      18      19      19      18      19      19
      18      19      19      18      19      19      18      19      19      18
      19      19      18      19      19      18      19      19      18      19
      19      18      19      19      18      19      19      18      19      19
      18      19      19      18      19      19      18      19      19      18
      19      19      18      19      19      18      19      19      18      19
      19      18      19      19      18      19      19      18      19      19
      18      19      19      18      19      19      18      19      19      18
      19      19      18      19      19      18      19      19      18      19
      19      18      19      19      18      19      19      18      19      19
      18      19      19      18      19      19      18      19      19      18
      19      19      18      19      19      18      19      19      18      19
      19      18      19      19      18      19      19      18      19      19
      18      19      19      18      19      19      18      19      19      18
      19      19      18      19      19      18      19      19      18      19
      19      18      19      19      18      19      19      18      19      19
      18      19      19      18      19      19      18      19      19      18
      19      19      18      19      19      18      19      19      18      19
      19      18      19      19      18      19      19      18      19      19
      18      19      19      18      19      19      18      19      19      18
      19      19      18      19      19      18      19      19      18      19
      19      18      19      19      18      19      19      18      19      19
      18      19      19      18      19      19      18      19      19      18
      19      19      18      19      19      18      19      19      18      19
      19      18      19      19      18      19      19      18      19      19
      18      19      19      18      19      19      18      19      19      18
      19      19      18      19      19      18      19      19      18      19
      19      18      19      19      18      19      19      18      19      19
      18      19      19      18      19      19      18      19      19      18
      19      19      18      19      19      18      19      19      18      19
      19      18      19      19      18      19      19      18      19      19
      18      19      19      18      19      19      18      19      19      18
      19      19      18      19      19      18      19      19      18      19
      19      18      19      19      18      19      19      18      19      19
      18      19      19      18      19      19      18      19      19      18
      19      19      18      19      19      18      19      19      18      19
      19      18      19      19      18      19      19      18      19      19
      18      19      19      18      19      19      18      19      19      18
      19      19      18      19      19      18      19      19      18      19
      19      18      19      19      18      19      19      18      19      19
      18      19      19      18      19      19      18      19      19      18
      19      19      18      19      19      18      19      19      18      19
      19      18      19      19      18      19      19      18      19      19
      18      19      19      18      19      19      18      19      19      18
      19      19      18      19      19      18      19      19      18      19
      19      18      19      19      18      19      19      18      19      19
      18      19      19      18      19      19      18      19      19      18
      19      19      18      19      19      18      19      19      18      19
      19      18      19      19      18      19      19      18      19      19
      18      19      19      18      19      19      18      19      19      18
      19      19      18      19      19      18      19      19      18      19
      19      18      19      19      18      19      19      18      19      19
      18      19      19      18      19      19      18      19      19      18
      19      19      18      19      19      18      19      19      18      19
      19      18      19      19      18      19      19      18      19      19
      18      19      19      18      19      19      18      19      19      18
      19      19      18      19      19      18      19      19      18      19
      19      18      19      19      18      19      19      18      19      19
      18      19      19      18      19      19      18      19      19      18
      19      19      18      19      19      18      19      19      18      19
      19      18      19      19      18      19      19      18      19      19
      18      19      19      18      19      19      18      19      19      18
      19      19      18      19      19      18      19      19      18      19
      19      18      19      19      18      19      19      18      19      19
      18      19      19      18      19      19      18      19      19      18
      19      19      18      19      19      18      19      19      18      19
      19      18      19      19      18      19      19      18      19      19
      18      19      19      18      19      19      18      19      19      18
      19      19      18      19      19      18      19      19      18      19
      19      18      19      19      18      19      19      18      19      19
      18      19      19      18      19      19      18      19      19      18
      19      19      18      19      19      18      19      19      18      19
      19      18      19      19      18      19      19      18      19      19
      18      19      19      18      19      19      18      19      19      18
      19      19      18      19      19      18      19      19      18      19
      19      18      19      19      18      19      19      18      19      19
      18      19      19      18      19      19      18      19      19      18
      19      19      18      19      19      18      19      19      18      19
      19      18      19      19      18      19      19      18      19      19
      18      19      19      18      19      19      18      19      19      18
      19      19      18      19      19      18      19      19      18      19
      19      18      19      19      18      19      19      18      19      19
      18      19      19      18      19      19      18      19      19      18
      19      19      18      19      19      18      19      19      18      19
      19      18      19      19      18      19      19      18      19      19
      18      19      19      18      19      19      18      19      19      18
      19      19      18      19      19      18      19      19      18      19
      19      18      19      19      18      19      19      18      19      19
      18      19      19      18      19      19      18      19      19      18
      19      19      18      19      19      18      19      19      18      19
      19      18      19      19      18      19      19      18      19      19
      18      19      19      18      19      19      18      19      19      18
      19      19      18      19      19      18      19      19      18      19
      19      18      19      19      18      19      19      18      19      19
      18      19      19      18      19      19      18      19      19      18
      19      19      18      19      19      18      19      19      18      19
      19      18      19      19      18      19      19      18      19      19
      18      19      19      18      19      19      18      19      19      18
      19      19      18      19      19      18      19      19      18      19
      19      18      19      19      18      19      19      18      19      19
      18      19      19      18      19      19      18      19      19      18
      19      19      18      19      19      18      19      19      18      19
      19      18      19      19      18      19      19      18      19      19
      18      19      19      18      19      19      18      19      19      18
      19      19      18      19      19      18      19      19      18      19
      19      18      19      19      18      19      19      18      19      19
      18      19      19      18      19      19      18      19      19      18
      19      19      18      19      19      18      19      19      18      19
      19      18      19      19      18      19      19      18      19      19
      18      19      19      18      19      19      18      19      19      18
      19      19      18      19      19      18      19      19      18      19
      19      18      19      19      18      19      19      18      19      19
      18      19      19      18      19      19      18      19      19      18
      19      19      18      19      19      18      19      19      18      19
      19      18      19      19      18      19      19      18      19      19
      18      19      19      18      19      19      18      19      19      18
      19      19      18      19      19      18      19      19      18      19
      19      18      19      19      18      19      19      18      19      19
      18      19      19      18      19      19      18      19      19      18
      19      19      18      19      19      18      19      19      18      19
      19      18      19      19      18      19      19      18      19      19
      18      19      19      18      19      19      18      19      19      18
      19      19      18      19      19      18      19      19      18      19
      19      18      19      19      18      19      19      18      19      19
      18      19      19      18      19      19      18      19      19      18
      19      19      18      19      19      18      19      19      18      19
      19      18      19      19      18      19      19      18      19      19
      18      19      19      18      19      19      18      19      19      18
      19      19      18      19      19      18      19      19      18      19
      19      18      19      19      18      19      19      18      19      19
      18      19      19      18      19      19      18      19      19      18
      19      19      18      19      19      18      19      19      18      19
      19      18      19      19      18      19      19      18      19      19
      18      19      19      18      19      19      18      19      19      18
      19      19      18      19      19      18      19      19      18      19
      19      18      19      19      18      19      19      18      19      19
      18      19      19      18      19      19      18      19      19      18
      19      19      18      19      19      18      19      19      18      19
      19      18      19      19      18      19      19      18      19      19
      18      19      19      18      19      19      18      19      19      18
      19      19      18      19      19      18      19      19      18      19
      19      18      19      19      18      19      19      18      19      19
      18      19      19      18      19      19      18      19      19      18
      19      19      18      19      19      18      19      19      18      19
      19      18      19      19      18      19      19      18      19      19
      18      19      19      18      19      19      18      19      19      18
      19      19      18      19      19      18      19      19      18      19
      19      18      19      19      18      19      19      18      19      19
      18      19      19      18      19      19      18      19      19      18
      19      19      18      19      19      18      19      19      18      19
      19      18      19      19      18      19      19      18      19      19
      18      19      19      18      19      19      18      19      19      18
      19      19      18      19      19      18      19      19      18      19
      19      18      19      19      18      19      19      18      19      19
      18      19      19      18      19      19      18      19      19      18
      19      19      18      19      19      18      19      19      18      19
      19      18      19      19      18      19      19      18      19      19
      18      19      19      18      19      19      18      19      19      18
      19      19      18      19      19      18      19      19      18      19
      19      18      19      19      18      19      19      18      19      19
      18      19      19      18      19      19      18      19      19      18
      19      19      18      19      19      18      19      19      18      19
      19      18      19      19      18      19      19      18      19      19
      18      19      19      18      19      19      18      19      19      18
      19      19      18      19      19      18      19      19      18      19
      19      18      19      19      18      19      19      18      19      19
      18      19      19      18      19      19      18      19      19      18
      19      19      18      19      19      18      19      19      18      19
      19      18      19      19      18      19      19      18      19      19
      18      19      19      18      19      19      18      19      19      18
      19      19      18      19      19      18      19      19      18      19
      19      18      19      19      18      19      19      18      19      19
      18      19      19      18      19      19      18      19      19      18
      19      19      18      19      19      18      19      19      18      19
      19      18      19      19      18      19      19      18      19      19
      18      19      19      18      19      19      18      19      19      18
      19      19      18      19      19      18      19      19      18      19
      19      18      19      19      18      19      19      18      19      19
      18      19      19      18      19      19      18      19      19      18
      19      19      18      19      19      18      19      19      18      19
      19      18      19      19      18      19      19      18      19      19
      18      19      19      18      19      19      18      19      19      18
      19      19      18      19      19      18      19      19      18      19
      19      18      19      19      18      19      19      18      19      19
      18      19      19      18      19      19      18      19      19      18
      19      19      18      19      19      18      19      19      18      19
      19      18      19      19      18      19      19      18      19      19
      18      19      19      18      19      19      18      19      19      18
      19      19      18      19      19      18      19      19      18      19
      19      18      19      19      18      19      19      18      19      19
      18      19      19      18      19      19      18      19      19      18
      19      19      18      19      19      18      19      19      18      19
      19      18      19      19      18      19      19      18      19      19
      18      19      19      18      19      19      18      19      19      18
      19      19      18      19      19      18      19      19      18      19
      19      18      19      19      18      19      19      18      19      19
      18      19      19      18      19      19      18      19      19      18
      19      19      18      19      19      18      19      19      18      19
      19      18      19      19      18      19      19      18      19      19
      18      19      19      18      19      19      18      19      19      18
      19      19      18      19      19      18      19      19      18      19
      19      18      19      19      18      19      19      18      19      19
      18      19      19      18      19      19      18      19      19      18
      19      19      18      19      19      18      19      19      18      19
      19      18      19      19      18      19      19      18      19      19
      18      19      19      18      19      19      18      19      19      18
      19      19      18      19      19      18      19      19      18      19
      19      18      19      19      18      19      19      18      19      19
      18      19      19      18      19      19      18      19      19      18
      19      19      18      19      19      18      19      19      18      19
      19      18      19      19      18      19      19      18      19      19
      18      19      19      18      19      19      18      19      19      18
      19      19      18      19      19      18      19      19      18      19
      19      18      19      19      18      19      19      18      19      19
      18      19      19      18      19      19      18      19      19      18
      19      19      18      19      19      18      19      19      18      19
      19      18      19      19      18      19      19      18      19      19
      18      19      19      18      19      19      18      19      19      18
      19      19      18      19      19      18      19      19      18      19
      19      18      19      19      18      19      19      18      19      19
      18      19      19      18      19      19      18      19      19      18
      19      19      18      19      19      18      19      19      18      19
      19      18      19      19      18      19      19      18      19      19
      18      19      19      18      19      19      18      19      19      18
      19      19      18      19      19      18      19      19      18      19
      19      18      19      19      18      19      19      18      19      19
      18      19      19      18      19      19      18      19      19      18
      19      19      18      19      19      18      19      19      18      19
      19      18      19      19      18      19      19      18      19      19
      18      19      19      18      19      19      18      19      19      18
      19      19      18      19      19      18      19      19      18      19
      19      18      19      19      18      19      19      18      19      19
      18      19      19      18      19      19      18      19      19      18
      19      19      18      19      19      18      19      19      18      19
      19      18      19      19      18      19      19      18      19      19
      18      19      19      18      19      19      18      19      19      18
      19      19      18      19      19      18      19      19      18      19
      19      18      19      19      18      19      19      18      19      19
      18      19      19      18      19      19      18      19      19      18
      19      19      18      19      19      18      19      19      18      19
      19      18      19      19      18      19      19      18      19      19
      18      19      19      18      19      19      18      19      19      18
      19      19      18      19      19      18      19      19      18      19
      19      18      19      19      18      19      19      18      19      19
      18      19      19      18      19      19      18      19      19      18
      19      19      18      19      19      18      19      19      18      19
      19      18      19      19      18      19      19      18      19      19
      18      19      19      18      19      19      18      19      19      18
      19      19      18      19      19      18      19      19      18      19
      19      18      19      19      18      19      19      18      19      19
      18      19      19      18      19      19      18      19      19      18
      19      19      18      19      19      18      19      19      18      19
      19      18      19      19      18      19      19      18      19      19
      18      19      19      18      19      19      18      19      19      18
      19      19      18      19      19      18      19      19      18      19
      19      18      19      19      18      19      19      18      19      19
      18      19      19      18      19      19      18      19      19      18
      19      19      18      19      19      18      19      19      18      19
      19      18      19      19      18      19      19      18      19      19
      18      19      19      18      19      19      18      19      19      18
      19      19      18      19      19      18      19      19      18      19
      19      18      19      19      18      19      19      18      19      19
      18      19      19      18      19      19      18      19      19      18
      19      19      18      19      19      18      19      19      18      19
      19      18      19      19      18      19      19      18      19      19
      18      19      19      18      19      19      18      19      19      18
      19      19      18      19      19      18      19      19      18      19
      19      18      19      19      18      19      19      18      19      19
      18      19      19      18      19      19      18      19      19      18
      19      19      18      19      19      18      19      19      18      19
      19      18      19      19      18      19      19      18      19      19
      18      19      19      18      19      19      18      19      19      18
      19      19      18      19      19      18      19      19      18      19
      19      18      19      19      18      19      19      18      19      19
      18      19      19      18      19      19      18      19      19      18
      19      19      18      19      19      18      19      19      18      19
      19      18      19      19      18      19      19      18      19      19
      18      19      19      18      19      19      18      19      19      18
      19      19      18      19      19      18      19      19      18      19
      19      18      19      19      18      19      19      18      19      19
      18      19      19      18      19      19      18      19      19      18
      19      19      18      19      19      18      19      19      18      19
      19      18      19      19      18      19      19      18      19      19
      18      19      19      18      19      19      18      19      19      18
      19      19      18      19      19      18      19      19      18      19
      19      18      19      19      18      19      19      18      19      19
      18      19      19      18      19      19      18      19      19      18
      19      19      18      19      19      18      19      19      18      19
      19      18      19      19      18      19      19      18      19      19
      18      19      19      18      19      19      18      19      19      18
      19      19      18      19      19      18      19      19      18      19
      19      18      19      19      18      19      19      18      19      19
      18      19      19      18      19      19      18      19      19      18
      19      19      18      19      19      18      19      19      18      19
      19      18      19      19      18      19      19      18      19      19
      18      19      19      18      19      19      18      19      19      18
      19      19      18      19      19      18      19      19      18      19
      19      18      19      19      18      19      19      18      19      19
      18      19      19      18      19      19      18      19      19      18
      19      19      18      19      19      18      19      19      18      19
      19      18      19      19      18      19      19      18      19      19
      18      19      19      18      19      19      18      19      19      18
      19      19      18      19      19      18      19      19      18      19
      19      18      19      19      18      19      19      18      19      19
      18      19      19      18      19      19      18      19      19      18
      19      19      18      19      19      18      19      19      18      19
      19      18      19      19      18      19      19      18      19      19
      18      19      19      18      19      19      18      19      19      18
      19      19      18      19      19      18      19      19      18      19
      19      18      19      19      18      19      19      18      19      19
      18      19      19      18      19      19      18      19      19      18
      19      19      18      19      19      18      19      19      18      19
      19      18      19      19      18      19      19      18      19      19
      18      19      19      18      19      19      18      19      19      18
      19      19      18      19      19      18      19      19      18      19
      19      18      19      19      18      19      19      18      19      19
      18      19      19      18      19      19      18      19      19      18
      19      19      18      19      19      18      19      19      18      19
      19      18      19      19      18      19      19      18      19      19
      18      19      19      18      19      19      18      19      19      18
      19      19      18      19      19      18      19      19      18      19
      19      18      19      19      18      19      19      18      19      19
      18      19      19      18      19      19      18      19      19      18
      19      19      18      19      19      18      19      19      18      19
      19      18      19      19      18      19      19      18      19      19
      18      19      19      18      19      19      18      19      19      18
      19      19      18      19      19      18      19      19      18      19
      19      18      19      19      18      19      19      18      19      19
      18      19      19      18      19      19      18      19      19      18
      19      19      18      19      19      18      19      19      18      19
      19      18      19      19      18      19      19      18      19      19
      18      19      19      18      19      19      18      19      19      18
      19      19      18      19      19      18      19      19      18      19
      19      18      19      19      18      19      19      18      19      19
      18      19      19      18      19      19      18      19      19      18
      19      19      18      19      19      18      19      19      18      19
      19      18      19      19      18      19      19      18      19      19
      18      19      19      18      19      19      18      19      19      18
      19      19      18      19      19      18      19      19      18      19
      19      18      19      19      18      19      19      18      19      19
      18      19      19      18      19      19      18      19      19      18
      19      19      18      19      19      18      19      19      18      19
      19      18      19      19      18      19      19      18      19      19
      18      19      19      18      19      19      18      19      19      18
      19      19      18      19      19      18      19      19      18      19
      19      18      19      19      18      19      19      18      19      19
      18      19      19      18      19      19      18      19      19      18
      19      19      18      19      19      18      19      19      18      19
      19      18      19      19      18      19      19      18      19      19
      18      19      19      18      19      19      18      19      19      18
      19      19      18      19      19      18      19      19      18      19
      19      18      19      19      18      19      19      18      19      19
      18      19      19      18      19      19      18      19      19      18
      19      19      18      19      19      18      19      19      18      19
      19      18      19      19      18      19      19      18      19      19
      18      19      19      18      19      19      18      19      19      18
      19      19      18      19      19      18      19      19      18      19
      19      18      19      19      18      19      19      18      19      19
      18      19      19      18      19      19      18      19      19      18
      19      19      18      19      19      18      19      19      18      19
      19      18      19      19      18      19      19      18      19      19
      18      19      19      18      19      19      18      19      19      18
      19      19      18      19      19      18      19      19      18      19
      19      18      19      19      18      19      19      18      19      19
```
