## Supplementary material for "The Role of ATP in the RNA Translocation Mechanism of SARS-CoV-2 NSP13 Helicase": Parameter and starting files for simulation: nsp13_cov_2_apo.solv.prmtop (part 15 of 38)

```
   85911   85914   85917   85920   85923   85926   85929   85932   85935   85938
   85941   85944   85947   85950   85953   85956   85959   85962   85965   85968
   85971   85974   85977   85980   85983   85986   85989   85992   85995   85998
   86001   86004   86007   86010   86013   86016   86019   86022   86025   86028
   86031   86034   86037   86040   86043   86046   86049   86052   86055   86058
   86061   86064   86067   86070   86073   86076   86079   86082   86085   86088
   86091   86094   86097   86100   86103   86106   86109   86112   86115   86118
   86121   86124   86127   86130   86133   86136   86139   86142   86145   86148
   86151   86154   86157   86160   86163   86166   86169   86172   86175   86178
   86181   86184   86187   86190   86193   86196   86199   86202   86205   86208
   86211   86214   86217   86220   86223   86226   86229   86232   86235   86238
   86241   86244   86247   86250   86253   86256   86259   86262   86265   86268
   86271   86274   86277   86280   86283   86286   86289   86292   86295   86298
   86301   86304   86307   86310   86313   86316   86319   86322   86325   86328
   86331   86334   86337   86340   86343   86346   86349   86352   86355   86358
   86361   86364   86367   86370   86373   86376   86379   86382   86385   86388
   86391   86394   86397   86400   86403   86406   86409   86412   86415   86418
   86421   86424   86427   86430   86433   86436   86439   86442   86445   86448
   86451   86454   86457   86460   86463   86466   86469   86472   86475   86478
   86481   86484   86487   86490   86493   86496   86499   86502   86505   86508
   86511   86514   86517   86520   86523   86526   86529   86532   86535   86538
   86541   86544   86547   86550   86553   86556   86559   86562   86565   86568
   86571   86574   86577   86580   86583   86586   86589   86592   86595   86598
   86601   86604   86607   86610   86613   86616   86619   86622   86625   86628
   86631   86634   86637   86640   86643   86646   86649   86652   86655   86658
   86661   86664   86667   86670   86673   86676   86679   86682   86685   86688
   86691   86694   86697   86700   86703   86706   86709   86712   86715   86718
   86721   86724   86727   86730   86733   86736   86739   86742   86745   86748
   86751   86754   86757   86760   86763   86766   86769   86772   86775   86778
   86781   86784   86787   86790   86793   86796   86799   86802   86805   86808
   86811   86814   86817   86820   86823   86826   86829   86832   86835   86838
   86841   86844   86847   86850   86853   86856   86859   86862   86865   86868
   86871   86874   86877   86880   86883   86886   86889   86892   86895   86898
   86901   86904   86907   86910   86913   86916   86919   86922   86925   86928
   86931   86934   86937   86940   86943   86946   86949   86952   86955   86958
   86961   86964   86967   86970   86973   86976   86979   86982   86985   86988
   86991   86994   86997   87000   87003   87006   87009   87012   87015   87018
   87021   87024   87027   87030   87033   87036   87039   87042   87045   87048
   87051   87054   87057   87060   87063   87066   87069   87072   87075   87078
   87081   87084   87087   87090   87093   87096   87099   87102   87105   87108
   87111   87114   87117   87120   87123   87126   87129   87132   87135   87138
   87141   87144   87147   87150   87153   87156   87159   87162   87165   87168
   87171   87174   87177   87180   87183   87186   87189   87192   87195   87198
   87201   87204   87207   87210   87213   87216   87219   87222   87225   87228
   87231   87234   87237   87240   87243   87246   87249   87252   87255   87258
   87261   87264   87267   87270   87273   87276   87279   87282   87285   87288
   87291   87294   87297   87300   87303   87306   87309   87312   87315   87318
   87321   87324   87327   87330   87333   87336   87339   87342   87345   87348
   87351   87354   87357   87360   87363   87366   87369   87372   87375   87378
   87381   87384   87387   87390   87393   87396   87399   87402   87405   87408
   87411   87414   87417   87420   87423   87426   87429   87432   87435   87438
   87441   87444   87447   87450   87453   87456   87459   87462   87465   87468
   87471   87474   87477   87480   87483   87486   87489   87492   87495   87498
   87501   87504   87507   87510   87513   87516   87519   87522   87525   87528
   87531   87534   87537   87540   87543   87546   87549   87552   87555   87558
   87561   87564   87567   87570   87573   87576   87579   87582   87585   87588
   87591   87594   87597   87600   87603   87606   87609   87612   87615   87618
   87621   87624   87627   87630   87633   87636   87639   87642   87645   87648
   87651   87654   87657   87660   87663   87666   87669   87672   87675   87678
   87681   87684   87687   87690   87693   87696   87699   87702   87705   87708
   87711   87714   87717   87720   87723   87726   87729   87732   87735   87738
   87741   87744   87747   87750   87753   87756   87759   87762   87765   87768
   87771   87774   87777   87780   87783   87786   87789   87792   87795   87798
   87801   87804   87807   87810   87813   87816   87819   87822   87825   87828
   87831   87834   87837   87840   87843   87846   87849   87852   87855   87858
   87861   87864   87867   87870   87873   87876   87879   87882   87885   87888
   87891   87894   87897   87900   87903   87906   87909   87912   87915   87918
   87921   87924   87927   87930   87933   87936   87939   87942   87945   87948
   87951   87954   87957   87960   87963   87966   87969   87972   87975   87978
   87981   87984   87987   87990   87993   87996   87999   88002   88005   88008
   88011   88014   88017   88020   88023   88026   88029   88032   88035   88038
   88041   88044   88047   88050   88053   88056   88059   88062   88065   88068
   88071   88074   88077   88080   88083   88086   88089   88092   88095   88098
   88101   88104   88107   88110   88113   88116   88119   88122   88125   88128
   88131   88134   88137   88140   88143   88146   88149   88152   88155   88158
   88161   88164   88167   88170   88173   88176   88179   88182   88185   88188
   88191   88194   88197   88200   88203   88206   88209   88212   88215   88218
   88221   88224   88227   88230   88233   88236   88239   88242   88245   88248
   88251   88254   88257   88260   88263   88266   88269   88272   88275   88278
   88281   88284   88287   88290   88293   88296   88299   88302   88305   88308
   88311   88314   88317   88320   88323   88326   88329   88332   88335   88338
   88341   88344   88347   88350   88353   88356   88359   88362   88365   88368
   88371   88374   88377   88380   88383   88386   88389   88392   88395   88398
   88401   88404   88407   88410   88413   88416   88419   88422   88425   88428
   88431   88434   88437   88440   88443   88446   88449   88452   88455   88458
   88461   88464   88467   88470   88473   88476   88479   88482   88485   88488
   88491   88494   88497   88500   88503   88506   88509   88512   88515   88518
   88521   88524   88527   88530   88533   88536   88539   88542   88545   88548
   88551   88554   88557   88560   88563   88566   88569   88572   88575   88578
   88581   88584   88587   88590   88593   88596   88599   88602   88605   88608
   88611   88614   88617   88620   88623   88626   88629   88632   88635   88638
   88641   88644   88647   88650   88653   88656   88659   88662   88665   88668
   88671   88674   88677   88680   88683   88686   88689   88692   88695   88698
   88701   88704   88707   88710   88713   88716   88719   88722   88725   88728
   88731   88734   88737   88740   88743   88746   88749   88752   88755   88758
   88761   88764   88767   88770   88773   88776   88779   88782   88785   88788
   88791   88794   88797   88800   88803   88806   88809   88812   88815   88818
   88821   88824   88827   88830   88833   88836   88839   88842   88845   88848
   88851   88854   88857   88860   88863   88866   88869   88872   88875   88878
   88881   88884   88887   88890   88893   88896   88899   88902   88905   88908
   88911   88914   88917   88920   88923   88926   88929   88932   88935   88938
   88941   88944   88947   88950   88953   88956   88959   88962   88965   88968
   88971   88974   88977   88980   88983   88986   88989   88992   88995   88998
   89001   89004   89007   89010   89013   89016   89019   89022   89025   89028
   89031   89034   89037   89040   89043   89046   89049   89052   89055   89058
   89061   89064   89067   89070   89073   89076   89079   89082   89085   89088
   89091   89094   89097   89100   89103   89106   89109   89112   89115   89118
   89121   89124   89127   89130   89133   89136   89139   89142   89145   89148
   89151   89154   89157   89160   89163   89166   89169   89172   89175   89178
   89181   89184   89187   89190   89193   89196   89199   89202   89205   89208
   89211   89214   89217   89220   89223   89226   89229   89232   89235   89238
   89241   89244   89247   89250   89253   89256   89259   89262   89265   89268
   89271   89274   89277   89280   89283   89286   89289   89292   89295   89298
   89301   89304   89307   89310   89313   89316   89319   89322   89325   89328
   89331   89334   89337   89340   89343   89346   89349   89352   89355   89358
   89361   89364   89367   89370   89373   89376   89379   89382   89385   89388
   89391   89394   89397   89400   89403   89406   89409   89412   89415   89418
   89421   89424   89427   89430   89433   89436   89439   89442   89445   89448
   89451   89454   89457   89460   89463   89466   89469   89472   89475   89478
   89481   89484   89487   89490   89493   89496   89499   89502   89505   89508
   89511   89514   89517   89520   89523   89526   89529   89532   89535   89538
   89541   89544   89547   89550   89553   89556   89559   89562   89565   89568
   89571   89574   89577   89580   89583   89586   89589   89592   89595   89598
   89601   89604   89607   89610   89613   89616   89619   89622   89625   89628
   89631   89634   89637   89640   89643   89646   89649   89652   89655   89658
   89661   89664   89667   89670   89673   89676   89679   89682   89685   89688
   89691   89694   89697   89700   89703   89706   89709   89712   89715   89718
   89721   89724   89727   89730   89733   89736   89739   89742   89745   89748
   89751   89754   89757   89760   89763   89766   89769   89772   89775   89778
   89781   89784   89787   89790   89793   89796   89799   89802   89805   89808
   89811   89814   89817   89820   89823   89826   89829   89832   89835   89838
   89841   89844   89847   89850   89853   89856   89859   89862   89865   89868
   89871   89874   89877   89880   89883   89886   89889   89892   89895   89898
   89901   89904   89907   89910   89913   89916   89919   89922   89925   89928
   89931   89934   89937   89940   89943   89946   89949   89952   89955   89958
   89961   89964   89967   89970   89973   89976   89979   89982   89985   89988
   89991   89994   89997   90000   90003   90006   90009   90012   90015   90018
   90021   90024   90027   90030   90033   90036   90039   90042   90045   90048
   90051   90054   90057   90060   90063   90066   90069   90072   90075   90078
   90081   90084   90087   90090   90093   90096   90099   90102   90105   90108
   90111   90114   90117   90120   90123   90126   90129   90132   90135   90138
   90141   90144   90147   90150   90153   90156   90159   90162   90165   90168
   90171   90174   90177   90180   90183   90186   90189   90192   90195   90198
   90201   90204   90207   90210   90213   90216   90219   90222   90225   90228
   90231   90234   90237   90240   90243   90246   90249   90252   90255   90258
   90261   90264   90267   90270   90273   90276   90279   90282   90285   90288
   90291   90294   90297   90300   90303   90306   90309   90312   90315   90318
   90321   90324   90327   90330   90333   90336   90339   90342   90345   90348
   90351   90354   90357   90360   90363   90366   90369   90372   90375   90378
   90381   90384   90387   90390   90393   90396   90399   90402   90405   90408
   90411   90414   90417   90420   90423   90426   90429   90432   90435   90438
   90441   90444   90447   90450   90453   90456   90459   90462   90465   90468
   90471   90474   90477   90480   90483   90486   90489   90492   90495   90498
   90501   90504   90507   90510   90513   90516   90519   90522   90525   90528
   90531   90534   90537   90540   90543   90546   90549   90552   90555   90558
   90561   90564   90567   90570   90573   90576   90579   90582   90585   90588
   90591   90594   90597   90600   90603   90606   90609   90612   90615   90618
   90621   90624   90627   90630   90633   90636   90639   90642   90645   90648
   90651   90654   90657   90660   90663   90666   90669   90672   90675   90678
   90681   90684   90687   90690   90693   90696   90699   90702   90705   90708
   90711   90714   90717   90720   90723   90726   90729   90732   90735   90738
   90741   90744   90747   90750   90753   90756   90759   90762   90765   90768
   90771   90774   90777   90780   90783   90786   90789   90792   90795   90798
   90801   90804   90807   90810   90813   90816   90819   90822   90825   90828
   90831   90834   90837   90840   90843   90846   90849   90852   90855   90858
   90861   90864   90867   90870   90873   90876   90879   90882   90885   90888
   90891   90894   90897   90900   90903   90906   90909   90912   90915   90918
   90921   90924   90927   90930   90933   90936   90939   90942   90945   90948
   90951   90954   90957   90960   90963   90966   90969   90972   90975   90978
   90981   90984   90987   90990   90993   90996   90999   91002   91005   91008
   91011   91014   91017   91020   91023   91026   91029   91032   91035   91038
   91041   91044   91047   91050   91053   91056   91059   91062   91065   91068
   91071   91074   91077   91080   91083   91086   91089   91092   91095   91098
   91101   91104   91107   91110   91113   91116   91119   91122   91125   91128
   91131   91134   91137   91140   91143   91146   91149   91152   91155   91158
   91161   91164   91167   91170   91173   91176   91179   91182   91185   91188
   91191   91194   91197   91200   91203   91206   91209   91212   91215   91218
   91221   91224   91227   91230   91233   91236   91239   91242   91245   91248
   91251   91254   91257   91260   91263   91266   91269   91272   91275   91278
   91281   91284   91287   91290   91293   91296   91299   91302   91305   91308
   91311   91314   91317   91320   91323   91326   91329   91332   91335   91338
   91341   91344   91347   91350   91353   91356   91359   91362   91365   91368
   91371   91374   91377   91380   91383   91386   91389   91392   91395   91398
   91401   91404   91407   91410   91413   91416   91419   91422   91425   91428
   91431   91434   91437   91440   91443   91446   91449   91452   91455   91458
   91461   91464   91467   91470   91473   91476   91479   91482   91485   91488
   91491   91494   91497   91500   91503   91506   91509   91512   91515   91518
   91521   91524   91527   91530   91533   91536   91539   91542   91545   91548
   91551   91554   91557   91560   91563   91566   91569   91572   91575   91578
   91581   91584   91587   91590   91593   91596   91599   91602   91605   91608
   91611   91614   91617   91620   91623   91626   91629   91632   91635   91638
   91641   91644   91647   91650   91653   91656   91659   91662   91665   91668
   91671   91674   91677   91680   91683   91686   91689   91692   91695   91698
   91701   91704   91707   91710   91713   91716   91719   91722   91725   91728
   91731   91734   91737   91740   91743   91746   91749   91752   91755   91758
   91761   91764   91767   91770   91773   91776   91779   91782   91785   91788
   91791   91794   91797   91800   91803   91806   91809   91812   91815   91818
   91821   91824   91827   91830   91833   91836   91839   91842   91845   91848
   91851   91854   91857   91860   91863   91866   91869   91872   91875   91878
   91881   91884   91887   91890   91893   91896   91899   91902   91905   91908
   91911   91914   91917   91920   91923   91926   91929   91932   91935   91938
   91941   91944   91947   91950   91953   91956   91959   91962   91965   91968
   91971   91974   91977   91980   91983   91986   91989   91992   91995   91998
   92001   92004   92007   92010   92013   92016   92019   92022   92025   92028
   92031   92034   92037   92040   92043   92046   92049   92052   92055   92058
   92061   92064   92067   92070   92073   92076   92079   92082   92085   92088
   92091   92094   92097   92100   92103   92106   92109   92112   92115   92118
   92121   92124   92127   92130   92133   92136   92139   92142   92145   92148
   92151   92154   92157   92160   92163   92166   92169   92172   92175   92178
   92181   92184   92187   92190   92193   92196   92199   92202   92205   92208
   92211   92214   92217   92220   92223   92226   92229   92232   92235   92238
   92241   92244   92247   92250   92253   92256   92259   92262   92265   92268
   92271   92274   92277   92280   92283   92286   92289   92292   92295   92298
   92301   92304   92307   92310   92313   92316   92319   92322   92325   92328
   92331   92334   92337   92340   92343   92346   92349   92352   92355   92358
   92361   92364   92367   92370   92373   92376   92379   92382   92385   92388
   92391   92394   92397   92400   92403   92406   92409   92412   92415   92418
   92421   92424   92427   92430   92433   92436   92439   92442   92445   92448
   92451   92454   92457   92460   92463   92466   92469   92472   92475   92478
   92481   92484   92487   92490   92493   92496   92499   92502   92505   92508
   92511   92514   92517   92520   92523   92526   92529   92532   92535   92538
   92541   92544   92547   92550   92553   92556   92559   92562   92565   92568
   92571   92574   92577   92580   92583   92586   92589   92592   92595   92598
   92601   92604   92607   92610   92613   92616   92619   92622   92625   92628
   92631   92634   92637   92640   92643   92646   92649   92652   92655   92658
   92661   92664   92667   92670   92673   92676   92679   92682   92685   92688
   92691   92694   92697   92700   92703   92706   92709   92712   92715   92718
   92721   92724   92727   92730   92733   92736   92739   92742   92745   92748
   92751   92754   92757   92760   92763   92766   92769   92772   92775   92778
   92781   92784   92787   92790   92793   92796   92799   92802   92805   92808
   92811   92814   92817   92820   92823   92826   92829   92832   92835   92838
   92841   92844   92847   92850   92853   92856   92859   92862   92865   92868
   92871   92874   92877   92880   92883   92886   92889   92892   92895   92898
   92901   92904   92907   92910   92913   92916   92919   92922   92925   92928
   92931   92934   92937   92940   92943   92946   92949   92952   92955   92958
   92961   92964   92967   92970   92973   92976   92979   92982   92985   92988
   92991   92994   92997   93000   93003   93006   93009   93012   93015   93018
   93021   93024   93027   93030   93033   93036   93039   93042   93045   93048
   93051   93054   93057   93060   93063   93066   93069   93072   93075   93078
   93081   93084   93087   93090   93093   93096   93099   93102   93105   93108
   93111   93114   93117   93120   93123   93126   93129   93132   93135   93138
   93141   93144   93147   93150   93153   93156   93159   93162   93165   93168
   93171   93174   93177   93180   93183   93186   93189   93192   93195   93198
   93201   93204   93207   93210   93213   93216   93219   93222   93225   93228
   93231   93234   93237   93240   93243   93246   93249   93252   93255   93258
   93261   93264   93267   93270   93273   93276   93279   93282   93285   93288
   93291   93294   93297   93300   93303   93306   93309   93312   93315   93318
   93321   93324   93327   93330   93333   93336   93339   93342   93345   93348
   93351   93354   93357   93360   93363   93366   93369   93372   93375   93378
   93381   93384   93387   93390   93393   93396   93399   93402   93405   93408
   93411   93414   93417   93420   93423   93426   93429   93432   93435   93438
   93441   93444   93447   93450   93453   93456   93459   93462   93465   93468
   93471   93474   93477   93480   93483   93486   93489   93492   93495   93498
   93501   93504   93507   93510   93513   93516   93519   93522   93525   93528
   93531   93534   93537   93540   93543   93546   93549   93552   93555   93558
   93561   93564   93567   93570   93573   93576   93579   93582   93585   93588
   93591   93594   93597   93600   93603   93606   93609   93612   93615   93618
   93621   93624   93627   93630   93633   93636   93639   93642   93645   93648
   93651   93654   93657   93660   93663   93666   93669   93672   93675   93678
   93681   93684   93687   93690   93693   93696   93699   93702   93705   93708
   93711   93714   93717   93720   93723   93726   93729   93732   93735   93738
   93741   93744   93747   93750   93753   93756   93759   93762   93765   93768
   93771   93774   93777   93780   93783   93786   93789   93792   93795   93798
   93801   93804   93807   93810   93813   93816   93819   93822   93825   93828
   93831   93834   93837   93840   93843   93846   93849   93852   93855   93858
   93861   93864   93867   93870   93873   93876   93879   93882   93885   93888
   93891   93894   93897   93900   93903   93906   93909   93912   93915   93918
   93921   93924   93927   93930   93933   93936   93939   93942   93945   93948
   93951   93954   93957   93960   93963   93966   93969   93972   93975   93978
   93981   93984   93987   93990   93993   93996   93999   94002   94005   94008
   94011   94014   94017   94020   94023   94026   94029   94032   94035   94038
   94041   94044   94047   94050   94053   94056   94059   94062   94065   94068
   94071   94074   94077   94080   94083   94086   94089   94092   94095   94098
   94101   94104   94107   94110   94113   94116   94119   94122   94125   94128
   94131   94134   94137   94140   94143   94146   94149   94152   94155   94158
   94161   94164   94167   94170   94173   94176   94179   94182   94185   94188
   94191   94194   94197   94200   94203   94206   94209   94212   94215   94218
   94221   94224   94227   94230   94233   94236   94239   94242   94245   94248
   94251   94254   94257   94260   94263   94266   94269   94272   94275   94278
   94281   94284   94287   94290   94293   94296   94299   94302   94305   94308
   94311   94314   94317   94320   94323   94326   94329   94332   94335   94338
   94341   94344   94347   94350   94353   94356   94359   94362   94365   94368
   94371   94374   94377   94380   94383   94386   94389   94392   94395   94398
   94401   94404   94407   94410   94413   94416   94419   94422   94425   94428
   94431   94434   94437   94440   94443   94446   94449   94452   94455   94458
   94461   94464   94467   94470   94473   94476   94479   94482   94485   94488
   94491   94494   94497   94500   94503   94506   94509   94512   94515   94518
   94521   94524   94527   94530   94533   94536   94539   94542   94545   94548
   94551   94554   94557   94560   94563   94566   94569   94572   94575   94578
   94581   94584   94587   94590   94593   94596   94599   94602   94605   94608
   94611   94614   94617   94620   94623   94626   94629   94632   94635   94638
   94641   94644   94647   94650   94653   94656   94659   94662   94665   94668
   94671   94674   94677   94680   94683   94686   94689   94692   94695   94698
   94701   94704   94707   94710   94713   94716   94719   94722   94725   94728
   94731   94734   94737   94740   94743   94746   94749   94752   94755   94758
   94761   94764   94767   94770   94773   94776   94779   94782   94785   94788
   94791   94794   94797   94800   94803   94806   94809   94812   94815   94818
   94821   94824   94827   94830   94833   94836   94839   94842   94845   94848
   94851   94854   94857   94860   94863   94866   94869   94872   94875   94878
   94881   94884   94887   94890   94893   94896   94899   94902   94905   94908
   94911   94914   94917   94920   94923   94926   94929   94932   94935   94938
   94941   94944   94947   94950   94953   94956   94959   94962   94965   94968
   94971   94974   94977   94980   94983   94986   94989   94992   94995   94998
   95001   95004   95007   95010   95013   95016   95019   95022   95025   95028
   95031   95034   95037   95040   95043   95046   95049   95052   95055   95058
   95061   95064   95067   95070   95073   95076   95079   95082   95085   95088
   95091   95094   95097   95100   95103   95106   95109   95112   95115   95118
   95121   95124   95127   95130   95133   95136   95139   95142   95145   95148
   95151   95154   95157   95160   95163   95166   95169   95172   95175   95178
   95181   95184   95187   95190   95193   95196   95199   95202   95205   95208
   95211   95214   95217   95220   95223   95226   95229   95232   95235   95238
   95241   95244   95247   95250   95253   95256   95259   95262   95265   95268
   95271   95274   95277   95280   95283   95286   95289   95292   95295   95298
   95301   95304   95307   95310   95313   95316   95319   95322   95325   95328
   95331   95334   95337   95340   95343   95346   95349   95352   95355   95358
   95361   95364   95367   95370   95373   95376   95379   95382   95385   95388
   95391   95394   95397   95400   95403   95406   95409   95412   95415   95418
   95421   95424   95427   95430   95433   95436   95439   95442   95445   95448
   95451   95454   95457   95460   95463   95466   95469   95472   95475   95478
   95481   95484   95487   95490   95493   95496   95499   95502   95505   95508
   95511   95514   95517   95520   95523   95526   95529   95532   95535   95538
   95541   95544   95547   95550   95553   95556   95559   95562   95565   95568
   95571   95574   95577   95580   95583   95586   95589   95592   95595   95598
   95601   95604   95607   95610   95613   95616   95619   95622   95625   95628
   95631   95634   95637   95640   95643   95646   95649   95652   95655   95658
   95661   95664   95667   95670   95673   95676   95679   95682   95685   95688
   95691   95694   95697   95700   95703   95706   95709   95712   95715   95718
   95721   95724   95727   95730   95733   95736   95739   95742   95745   95748
   95751   95754   95757   95760   95763   95766   95769   95772   95775   95778
   95781   95784   95787   95790   95793   95796   95799   95802   95805   95808
   95811   95814   95817   95820   95823   95826   95829   95832   95835   95838
   95841   95844   95847   95850   95853   95856   95859   95862   95865   95868
   95871   95874   95877   95880   95883   95886   95889   95892   95895   95898
   95901   95904   95907   95910   95913   95916   95919   95922   95925   95928
   95931   95934   95937   95940   95943   95946   95949   95952   95955   95958
   95961   95964   95967   95970   95973   95976   95979   95982   95985   95988
   95991   95994   95997   96000   96003   96006   96009   96012   96015   96018
   96021   96024   96027   96030   96033   96036   96039   96042   96045   96048
   96051   96054   96057   96060   96063   96066   96069   96072   96075   96078
   96081   96084   96087   96090   96093   96096   96099   96102   96105   96108
   96111   96114   96117   96120   96123   96126   96129   96132   96135   96138
   96141   96144   96147   96150   96153   96156   96159   96162   96165   96168
   96171   96174   96177   96180   96183   96186   96189   96192   96195   96198
   96201   96204   96207   96210   96213   96216   96219   96222   96225   96228
   96231   96234   96237   96240   96243   96246   96249   96252   96255   96258
   96261   96264   96267   96270   96273   96276   96279   96282   96285   96288
   96291   96294   96297   96300   96303   96306   96309   96312   96315   96318
   96321   96324   96327   96330   96333   96336   96339   96342   96345   96348
   96351   96354   96357   96360   96363   96366   96369   96372   96375   96378
   96381   96384   96387   96390   96393   96396   96399   96402   96405   96408
   96411   96414   96417   96420   96423   96426   96429   96432   96435   96438
   96441   96444   96447   96450   96453   96456   96459   96462   96465   96468
   96471   96474   96477   96480   96483   96486   96489   96492   96495   96498
   96501   96504   96507   96510   96513   96516   96519   96522   96525   96528
   96531   96534   96537   96540   96543   96546   96549   96552   96555   96558
   96561   96564   96567   96570   96573   96576   96579   96582   96585   96588
   96591   96594   96597   96600   96603   96606   96609   96612   96615   96618
   96621   96624   96627   96630   96633   96636   96639   96642   96645   96648
   96651   96654   96657   96660   96663   96666   96669   96672   96675   96678
   96681   96684   96687   96690   96693   96696   96699   96702   96705   96708
   96711   96714   96717   96720   96723   96726   96729   96732   96735   96738
   96741   96744   96747   96750   96753   96756   96759   96762   96765   96768
   96771   96774   96777   96780   96783   96786   96789   96792   96795   96798
   96801   96804   96807   96810   96813   96816   96819   96822   96825   96828
   96831   96834   96837   96840   96843   96846   96849   96852   96855   96858
   96861   96864   96867   96870   96873   96876   96879   96882   96885   96888
   96891   96894   96897   96900   96903   96906   96909   96912   96915   96918
   96921   96924   96927   96930   96933   96936   96939   96942   96945   96948
   96951   96954   96957   96960   96963   96966   96969   96972   96975   96978
   96981   96984   96987   96990   96993   96996   96999   97002   97005   97008
   97011   97014   97017   97020   97023   97026   97029   97032   97035   97038
   97041   97044   97047   97050   97053   97056   97059   97062   97065   97068
   97071   97074   97077   97080   97083   97086   97089   97092   97095   97098
   97101   97104   97107   97110   97113   97116   97119   97122   97125   97128
   97131   97134   97137   97140   97143   97146   97149   97152   97155   97158
   97161   97164   97167   97170   97173   97176   97179   97182   97185   97188
   97191   97194   97197   97200   97203   97206   97209   97212   97215   97218
   97221   97224   97227   97230   97233   97236   97239   97242   97245   97248
   97251   97254   97257   97260   97263   97266   97269   97272   97275   97278
   97281   97284   97287   97290   97293   97296   97299   97302   97305   97308
   97311   97314   97317   97320   97323   97326   97329   97332   97335   97338
   97341   97344   97347   97350   97353   97356   97359   97362   97365   97368
   97371   97374   97377   97380   97383   97386   97389   97392   97395   97398
   97401   97404   97407   97410   97413   97416   97419   97422   97425   97428
   97431   97434   97437   97440   97443   97446   97449   97452   97455   97458
   97461   97464   97467   97470   97473   97476   97479   97482   97485   97488
   97491   97494   97497   97500   97503   97506   97509   97512   97515   97518
   97521   97524   97527   97530   97533   97536   97539   97542   97545   97548
   97551   97554   97557   97560   97563   97566   97569   97572   97575   97578
   97581   97584   97587   97590   97593   97596   97599   97602   97605   97608
   97611   97614   97617   97620   97623   97626   97629   97632   97635   97638
   97641   97644   97647   97650   97653   97656   97659   97662   97665   97668
   97671   97674   97677   97680   97683   97686   97689   97692   97695   97698
   97701   97704   97707   97710   97713   97716   97719   97722   97725   97728
   97731   97734   97737   97740   97743   97746   97749   97752   97755   97758
   97761   97764   97767   97770   97773   97776   97779   97782   97785   97788
   97791   97794   97797   97800   97803   97806   97809   97812   97815   97818
   97821   97824   97827   97830   97833   97836   97839   97842   97845   97848
   97851   97854   97857   97860   97863   97866   97869   97872   97875   97878
   97881   97884   97887   97890   97893   97896   97899   97902   97905   97908
   97911   97914   97917   97920   97923   97926   97929   97932   97935   97938
   97941   97944   97947   97950   97953   97956   97959   97962   97965   97968
   97971   97974   97977   97980   97983   97986   97989   97992   97995   97998
   98001   98004   98007   98010   98013   98016   98019   98022   98025   98028
   98031   98034   98037   98040   98043   98046   98049   98052   98055   98058
   98061   98064   98067   98070   98073   98076   98079   98082   98085   98088
   98091   98094   98097   98100   98103   98106   98109   98112   98115   98118
   98121   98124   98127   98130   98133   98136   98139   98142   98145   98148
   98151   98154   98157   98160   98163   98166   98169   98172   98175   98178
   98181   98184   98187   98190   98193   98196   98199   98202   98205   98208
   98211   98214   98217   98220   98223   98226   98229   98232   98235   98238
   98241   98244   98247   98250   98253   98256   98259   98262   98265   98268
   98271   98274   98277   98280   98283   98286   98289   98292   98295   98298
   98301   98304   98307   98310   98313   98316   98319   98322   98325   98328
   98331   98334   98337   98340   98343   98346   98349   98352   98355   98358
   98361   98364   98367   98370   98373   98376   98379   98382   98385   98388
   98391   98394   98397   98400   98403   98406   98409   98412   98415   98418
   98421   98424   98427   98430   98433   98436   98439   98442   98445   98448
   98451   98454   98457   98460   98463   98466   98469   98472   98475   98478
   98481   98484   98487   98490   98493   98496   98499   98502   98505   98508
   98511   98514   98517   98520   98523   98526   98529   98532   98535   98538
   98541   98544   98547   98550   98553   98556   98559   98562   98565   98568
   98571   98574   98577   98580   98583   98586   98589   98592   98595   98598
   98601   98604   98607   98610   98613   98616   98619   98622   98625   98628
   98631   98634   98637   98640   98643   98646   98649   98652   98655   98658
   98661   98664   98667   98670   98673   98676   98679   98682   98685   98688
   98691   98694   98697   98700   98703   98706   98709   98712   98715   98718
   98721   98724   98727   98730   98733   98736   98739   98742   98745   98748
   98751   98754   98757   98760   98763   98766   98769   98772   98775   98778
   98781   98784   98787   98790   98793   98796   98799   98802   98805   98808
   98811   98814   98817   98820   98823   98826   98829   98832   98835   98838
   98841   98844   98847   98850   98853   98856   98859   98862   98865   98868
   98871   98874   98877   98880   98883   98886   98889   98892   98895   98898
   98901   98904   98907   98910   98913   98916   98919   98922   98925   98928
   98931   98934   98937   98940   98943   98946   98949   98952   98955   98958
   98961   98964   98967   98970   98973   98976   98979   98982   98985   98988
   98991   98994   98997   99000   99003   99006   99009   99012   99015   99018
   99021   99024   99027   99030   99033   99036   99039   99042   99045   99048
   99051   99054   99057   99060   99063   99066   99069   99072   99075   99078
   99081   99084   99087   99090   99093   99096   99099   99102   99105   99108
   99111   99114   99117   99120   99123   99126   99129   99132   99135   99138
   99141   99144   99147   99150   99153   99156   99159   99162   99165   99168
   99171   99174   99177   99180   99183   99186   99189   99192   99195   99198
   99201   99204   99207   99210   99213   99216   99219   99222   99225   99228
   99231   99234   99237   99240   99243   99246   99249   99252   99255   99258
   99261   99264   99267   99270   99273   99276   99279   99282   99285   99288
   99291   99294   99297   99300   99303   99306   99309   99312   99315   99318
   99321   99324   99327   99330   99333   99336   99339   99342   99345   99348
   99351   99354   99357   99360   99363   99366   99369   99372   99375   99378
   99381   99384   99387   99390   99393   99396   99399   99402   99405   99408
   99411   99414   99417   99420   99423   99426   99429   99432   99435   99438
   99441   99444   99447   99450   99453   99456   99459   99462   99465   99468
   99471   99474   99477   99480   99483   99486   99489   99492   99495   99498
   99501   99504   99507   99510   99513   99516   99519   99522   99525   99528
   99531   99534   99537   99540   99543   99546   99549   99552   99555   99558
   99561   99564   99567   99570   99573   99576   99579   99582   99585   99588
   99591   99594   99597   99600   99603   99606   99609   99612   99615   99618
   99621   99624   99627   99630   99633   99636   99639   99642   99645   99648
   99651   99654   99657   99660   99663   99666   99669   99672   99675   99678
   99681   99684   99687   99690   99693   99696   99699   99702   99705   99708
   99711   99714   99717   99720   99723   99726   99729   99732   99735   99738
   99741   99744   99747   99750   99753   99756   99759   99762   99765   99768
   99771   99774   99777   99780   99783   99786   99789   99792   99795   99798
   99801   99804   99807   99810   99813   99816   99819   99822   99825   99828
   99831   99834   99837   99840   99843   99846   99849   99852   99855   99858
   99861   99864   99867   99870   99873   99876   99879   99882   99885   99888
   99891   99894   99897   99900   99903   99906   99909   99912   99915   99918
   99921   99924   99927   99930   99933   99936   99939   99942   99945   99948
   99951   99954   99957   99960   99963   99966   99969   99972   99975   99978
   99981   99984   99987   99990   99993   99996   99999  100002  100005  100008
  100011  100014  100017  100020  100023  100026  100029  100032  100035  100038
  100041  100044  100047  100050  100053  100056  100059  100062  100065  100068
  100071  100074  100077  100080  100083  100086  100089  100092  100095  100098
  100101  100104  100107  100110  100113  100116  100119  100122  100125  100128
  100131  100134  100137  100140  100143  100146  100149  100152  100155  100158
  100161  100164  100167  100170  100173  100176  100179  100182  100185  100188
  100191  100194  100197  100200  100203  100206  100209  100212  100215  100218
  100221  100224  100227  100230  100233  100236  100239  100242  100245  100248
  100251  100254  100257  100260  100263  100266  100269  100272  100275  100278
  100281  100284  100287  100290  100293  100296  100299  100302  100305  100308
  100311  100314  100317  100320  100323  100326  100329  100332  100335  100338
  100341  100344  100347  100350  100353  100356  100359  100362  100365  100368
  100371  100374  100377  100380  100383  100386  100389  100392  100395  100398
  100401  100404  100407  100410  100413  100416  100419  100422  100425  100428
  100431  100434  100437  100440  100443  100446  100449  100452  100455  100458
  100461  100464  100467  100470  100473  100476  100479  100482  100485  100488
  100491  100494  100497  100500  100503  100506  100509  100512  100515  100518
  100521  100524  100527  100530  100533  100536  100539  100542  100545  100548
  100551  100554  100557  100560  100563  100566  100569  100572  100575  100578
  100581  100584  100587  100590  100593  100596  100599  100602  100605  100608
  100611  100614  100617  100620  100623  100626  100629  100632  100635  100638
  100641  100644  100647  100650  100653  100656  100659  100662  100665  100668
  100671  100674  100677  100680  100683  100686  100689  100692  100695  100698
  100701  100704  100707  100710  100713  100716  100719  100722  100725  100728
  100731  100734  100737  100740  100743  100746  100749  100752  100755  100758
  100761  100764  100767  100770  100773  100776  100779  100782  100785  100788
  100791  100794  100797  100800  100803  100806  100809  100812  100815  100818
  100821  100824  100827  100830  100833  100836  100839  100842  100845  100848
  100851  100854  100857  100860  100863  100866  100869  100872  100875  100878
  100881  100884  100887  100890  100893  100896  100899  100902  100905  100908
  100911  100914  100917  100920  100923  100926  100929  100932  100935  100938
  100941  100944  100947  100950  100953  100956  100959  100962  100965  100968
  100971  100974  100977  100980  100983  100986  100989  100992  100995  100998
  101001  101004  101007  101010  101013  101016  101019  101022  101025  101028
  101031  101034  101037  101040  101043  101046  101049  101052  101055  101058
  101061  101064  101067  101070  101073  101076  101079  101082  101085  101088
  101091  101094  101097  101100  101103  101106  101109  101112  101115  101118
  101121  101124  101127  101130  101133  101136  101139  101142  101145  101148
  101151  101154  101157  101160  101163  101166  101169  101172  101175  101178
  101181  101184  101187  101190  101193  101196  101199  101202  101205  101208
  101211  101214  101217  101220  101223  101226  101229  101232  101235  101238
  101241  101244  101247  101250  101253  101256  101259  101262  101265  101268
  101271  101274  101277  101280  101283  101286  101289  101292  101295  101298
  101301  101304  101307  101310  101313  101316  101319  101322  101325  101328
  101331  101334  101337  101340  101343  101346  101349  101352  101355  101358
  101361  101364  101367  101370  101373  101376  101379  101382  101385  101388
  101391  101394  101397  101400  101403  101406  101409  101412  101415  101418
  101421  101424  101427  101430  101433  101436  101439  101442  101445  101448
  101451  101454  101457  101460  101463  101466  101469  101472  101475  101478
  101481  101484  101487  101490  101493  101496  101499  101502  101505  101508
  101511  101514  101517  101520  101523  101526  101529  101532  101535  101538
  101541  101544  101547  101550  101553  101556  101559  101562  101565  101568
  101571  101574  101577  101580  101583  101586  101589  101592  101595  101598
  101601  101604  101607  101610  101613  101616  101619  101622  101625  101628
  101631  101634  101637  101640  101643  101646  101649  101652  101655  101658
  101661  101664  101667  101670  101673  101676  101679  101682  101685  101688
  101691  101694  101697  101700  101703  101706  101709  101712  101715  101718
  101721  101724  101727  101730  101733  101736  101739  101742  101745  101748
  101751  101754  101757  101760  101763  101766  101769  101772  101775  101778
  101781  101784  101787  101790  101793  101796  101799  101802  101805  101808
  101811  101814  101817  101820  101823  101826  101829  101832  101835  101838
  101841  101844  101847  101850  101853  101856  101859  101862  101865  101868
  101871  101874  101877  101880  101883  101886  101889  101892  101895  101898
  101901  101904  101907  101910  101913  101916  101919  101922  101925  101928
  101931  101934  101937  101940  101943  101946  101949  101952  101955  101958
  101961  101964  101967  101970  101973  101976  101979  101982  101985  101988
  101991  101994  101997  102000  102003  102006  102009  102012  102015  102018
  102021  102024  102027  102030  102033  102036  102039  102042  102045  102048
  102051  102054  102057  102060  102063  102066  102069  102072  102075  102078
  102081  102084  102087  102090  102093  102096  102099  102102  102105  102108
  102111  102114  102117  102120  102123  102126  102129  102132  102135  102138
  102141  102144  102147  102150  102153  102156  102159  102162  102165  102168
  102171  102174  102177  102180  102183  102186  102189  102192  102195  102198
  102201  102204  102207  102210  102213  102216  102219  102222  102225  102228
  102231  102234  102237  102240  102243  102246  102249  102252  102255  102258
  102261  102264  102267  102270  102273  102276  102279  102282  102285  102288
  102291  102294  102297  102300  102303  102306  102309  102312  102315  102318
  102321  102324  102327  102330  102333  102336  102339  102342  102345  102348
  102351  102354  102357  102360  102363  102366  102369  102372  102375  102378
  102381  102384  102387  102390  102393  102396  102399  102402  102405  102408
  102411  102414  102417  102420  102423  102426  102429  102432  102435  102438
  102441  102444  102447  102450  102453  102456  102459  102462  102465  102468
  102471  102474  102477  102480  102483  102486  102489  102492  102495  102498
  102501  102504  102507  102510  102513  102516  102519  102522  102525  102528
  102531  102534  102537  102540  102543  102546  102549  102552  102555  102558
  102561  102564  102567  102570  102573  102576  102579  102582  102585  102588
  102591  102594  102597  102600  102603  102606  102609  102612  102615  102618
  102621  102624  102627  102630  102633  102636  102639  102642  102645  102648
  102651  102654  102657  102660  102663  102666  102669  102672  102675  102678
  102681  102684  102687  102690  102693  102696  102699  102702  102705  102708
  102711  102714  102717  102720  102723  102726  102729  102732  102735  102738
  102741  102744  102747  102750  102753  102756  102759  102762  102765  102768
  102771  102774  102777  102780  102783  102786  102789  102792  102795  102798
  102801  102804  102807  102810  102813  102816  102819  102822  102825  102828
  102831  102834  102837  102840  102843  102846  102849  102852  102855  102858
  102861  102864  102867  102870  102873  102876  102879  102882  102885  102888
  102891  102894  102897  102900  102903  102906  102909  102912  102915  102918
  102921  102924  102927  102930  102933  102936  102939  102942  102945  102948
  102951  102954  102957  102960  102963  102966  102969  102972  102975  102978
  102981  102984  102987  102990  102993  102996  102999  103002  103005  103008
  103011  103014  103017  103020  103023  103026  103029  103032  103035  103038
  103041  103044  103047  103050  103053  103056  103059  103062  103065  103068
  103071  103074  103077  103080  103083  103086  103089  103092  103095  103098
  103101  103104  103107  103110  103113  103116  103119  103122  103125  103128
  103131  103134  103137  103140  103143  103146  103149  103152  103155  103158
  103161  103164  103167  103170  103173  103176  103179  103182  103185  103188
  103191  103194  103197  103200  103203  103206  103209  103212  103215  103218
  103221  103224  103227  103230  103233  103236  103239  103242  103245  103248
  103251  103254  103257  103260  103263  103266  103269  103272  103275  103278
  103281  103284  103287  103290  103293  103296  103299  103302  103305  103308
  103311  103314  103317  103320  103323  103326  103329  103332  103335  103338
  103341  103344  103347  103350  103353  103356  103359  103362  103365  103368
  103371  103374  103377  103380  103383  103386  103389  103392  103395  103398
  103401  103404  103407  103410  103413  103416  103419  103422  103425  103428
  103431  103434  103437  103440  103443  103446  103449  103452  103455  103458
  103461  103464  103467  103470  103473  103476  103479  103482  103485  103488
  103491  103494  103497  103500  103503  103506  103509  103512  103515  103518
  103521  103524  103527  103530  103533  103536  103539  103542  103545  103548
  103551  103554  103557  103560  103563  103566  103569  103572  103575  103578
  103581  103584  103587  103590  103593  103596  103599  103602  103605  103608
  103611  103614  103617  103620  103623  103626  103629  103632  103635  103638
  103641  103644  103647  103650  103653  103656  103659  103662  103665  103668
  103671  103674  103677  103680  103683  103686  103689  103692  103695  103698
  103701  103704  103707  103710  103713  103716  103719  103722  103725  103728
  103731  103734  103737  103740  103743  103746  103749  103752  103755  103758
  103761  103764  103767  103770  103773  103776  103779  103782  103785  103788
  103791  103794  103797  103800  103803  103806  103809  103812  103815  103818
  103821  103824  103827  103830  103833  103836  103839  103842  103845  103848
  103851  103854  103857  103860  103863  103866  103869  103872  103875  103878
  103881  103884  103887  103890  103893  103896  103899  103902  103905  103908
  103911  103914  103917  103920  103923  103926  103929  103932  103935  103938
  103941  103944  103947  103950  103953  103956  103959  103962  103965  103968
  103971  103974  103977  103980  103983  103986  103989  103992  103995  103998
  104001  104004  104007  104010  104013  104016  104019  104022  104025  104028
  104031  104034  104037  104040  104043  104046  104049  104052  104055  104058
  104061  104064  104067  104070  104073  104076  104079  104082  104085  104088
  104091  104094  104097  104100  104103  104106  104109  104112  104115  104118
  104121  104124  104127  104130  104133  104136  104139  104142  104145  104148
  104151  104154  104157  104160  104163  104166  104169  104172  104175  104178
  104181  104184  104187  104190  104193  104196  104199  104202  104205  104208
  104211  104214  104217  104220  104223  104226  104229  104232  104235  104238
  104241  104244  104247  104250  104253  104256  104259  104262  104265  104268
  104271  104274  104277  104280  104283  104286  104289  104292  104295  104298
  104301  104304  104307  104310  104313  104316  104319  104322  104325  104328
  104331  104334  104337  104340  104343  104346  104349  104352  104355  104358
  104361  104364  104367  104370  104373  104376  104379  104382  104385  104388
  104391  104394  104397  104400  104403  104406  104409  104412  104415  104418
  104421  104424  104427  104430  104433  104436  104439  104442  104445  104448
  104451  104454  104457  104460  104463  104466  104469  104472  104475  104478
  104481  104484  104487  104490  104493  104496  104499  104502  104505  104508
  104511  104514  104517  104520  104523  104526  104529  104532  104535  104538
  104541  104544  104547  104550  104553  104556  104559  104562  104565  104568
  104571  104574  104577  104580  104583  104586  104589  104592  104595  104598
  104601  104604  104607  104610  104613  104616  104619  104622  104625  104628
  104631  104634  104637  104640  104643  104646  104649  104652  104655  104658
  104661  104664  104667  104670  104673  104676  104679  104682  104685  104688
  104691  104694  104697  104700  104703  104706  104709  104712  104715  104718
  104721  104724  104727  104730  104733  104736  104739  104742  104745  104748
  104751  104754  104757  104760  104763  104766  104769  104772  104775  104778
  104781  104784  104787  104790  104793  104796  104799  104802  104805  104808
  104811  104814  104817  104820  104823  104826  104829  104832  104835  104838
  104841  104844  104847  104850  104853  104856  104859  104862  104865  104868
  104871  104874  104877  104880  104883  104886  104889  104892  104895  104898
  104901  104904  104907  104910  104913  104916  104919  104922  104925  104928
  104931  104934  104937  104940  104943  104946  104949  104952  104955  104958
  104961  104964  104967  104970  104973  104976  104979  104982  104985  104988
  104991  104994  104997  105000  105003  105006  105009  105012  105015  105018
  105021  105024  105027  105030  105033  105036  105039  105042  105045  105048
  105051  105054  105057  105060  105063  105066  105069  105072  105075  105078
  105081  105084  105087  105090  105093  105096  105099  105102  105105  105108
  105111  105114  105117  105120  105123  105126  105129  105132  105135  105138
  105141  105144  105147  105150  105153  105156  105159  105162  105165  105168
  105171  105174  105177  105180  105183  105186  105189  105192  105195  105198
  105201  105204  105207  105210  105213  105216  105219  105222  105225  105228
  105231  105234  105237  105240  105243  105246  105249  105252  105255  105258
  105261  105264  105267  105270  105273  105276  105279  105282  105285  105288
  105291  105294  105297  105300  105303  105306  105309  105312  105315  105318
  105321  105324  105327  105330  105333  105336  105339  105342  105345  105348
  105351  105354  105357  105360  105363  105366  105369  105372  105375  105378
  105381  105384  105387  105390  105393  105396  105399  105402  105405  105408
  105411  105414  105417  105420  105423  105426  105429  105432  105435  105438
  105441  105444  105447  105450  105453  105456  105459  105462  105465  105468
  105471  105474  105477  105480  105483  105486  105489  105492  105495  105498
  105501  105504  105507  105510  105513  105516  105519  105522  105525  105528
  105531  105534  105537  105540  105543  105546  105549  105552  105555  105558
  105561  105564  105567  105570  105573  105576  105579  105582  105585  105588
  105591  105594  105597  105600  105603  105606  105609  105612  105615  105618
  105621  105624  105627  105630  105633  105636  105639  105642  105645  105648
  105651  105654  105657  105660  105663  105666  105669  105672  105675  105678
  105681  105684  105687  105690  105693  105696  105699  105702  105705  105708
  105711  105714  105717  105720  105723  105726  105729  105732  105735  105738
  105741  105744  105747  105750  105753  105756  105759  105762  105765  105768
  105771  105774  105777  105780  105783  105786  105789  105792  105795  105798
  105801  105804  105807  105810  105813  105816  105819  105822  105825  105828
  105831  105834  105837  105840  105843  105846  105849  105852  105855  105858
  105861  105864  105867  105870  105873  105876  105879  105882  105885  105888
  105891  105894  105897  105900  105903  105906  105909  105912  105915  105918
  105921  105924  105927  105930  105933  105936  105939  105942  105945  105948
  105951  105954  105957  105960  105963  105966  105969  105972  105975  105978
  105981  105984  105987  105990  105993  105996  105999  106002  106005  106008
  106011  106014  106017  106020  106023  106026  106029  106032  106035  106038
  106041  106044  106047  106050  106053  106056  106059  106062  106065  106068
  106071  106074  106077  106080  106083  106086  106089  106092  106095  106098
  106101  106104  106107  106110  106113  106116  106119  106122  106125  106128
  106131  106134  106137  106140  106143  106146  106149  106152  106155  106158
  106161  106164  106167  106170  106173  106176  106179  106182  106185  106188
  106191  106194  106197  106200  106203  106206  106209  106212  106215  106218
  106221  106224  106227  106230  106233  106236  106239  106242  106245  106248
  106251  106254  106257  106260  106263  106266  106269  106272  106275  106278
  106281  106284  106287  106290  106293  106296  106299  106302  106305  106308
  106311  106314  106317  106320  106323  106326  106329  106332  106335  106338
  106341  106344  106347  106350  106353  106356  106359  106362  106365  106368
  106371  106374  106377  106380  106383  106386  106389  106392  106395  106398
  106401  106404  106407  106410  106413  106416  106419  106422  106425  106428
  106431  106434  106437  106440  106443  106446  106449  106452  106455  106458
  106461  106464  106467  106470  106473  106476  106479  106482  106485  106488
  106491  106494  106497  106500  106503  106506  106509  106512  106515  106518
  106521  106524  106527  106530  106533  106536  106539  106542  106545  106548
  106551  106554  106557  106560  106563  106566  106569  106572  106575  106578
  106581  106584  106587  106590  106593  106596  106599  106602  106605  106608
  106611  106614  106617  106620  106623  106626  106629  106632  106635  106638
  106641  106644  106647  106650  106653  106656  106659  106662  106665  106668
  106671  106674  106677  106680  106683  106686  106689  106692  106695  106698
  106701  106704  106707  106710  106713  106716  106719  106722  106725  106728
  106731  106734  106737  106740  106743  106746  106749  106752  106755  106758
  106761  106764  106767  106770  106773  106776  106779  106782  106785  106788
  106791  106794  106797  106800  106803  106806  106809  106812  106815  106818
  106821  106824  106827  106830  106833  106836  106839  106842  106845  106848
  106851  106854  106857  106860  106863  106866  106869  106872  106875  106878
  106881  106884  106887  106890  106893  106896  106899  106902  106905  106908
  106911  106914  106917  106920  106923  106926  106929  106932  106935  106938
  106941  106944  106947  106950  106953  106956  106959  106962  106965  106968
  106971  106974  106977  106980  106983  106986  106989  106992  106995  106998
  107001  107004  107007  107010  107013  107016  107019  107022  107025  107028
  107031  107034  107037  107040  107043  107046  107049  107052  107055  107058
  107061  107064  107067  107070  107073  107076  107079  107082  107085  107088
  107091  107094  107097  107100  107103  107106  107109  107112  107115  107118
  107121  107124  107127  107130  107133  107136  107139  107142  107145  107148
  107151  107154  107157  107160  107163  107166  107169  107172  107175  107178
  107181  107184  107187  107190  107193  107196  107199  107202  107205  107208
  107211  107214  107217  107220  107223  107226  107229  107232  107235  107238
  107241  107244  107247  107250  107253  107256  107259  107262  107265  107268
  107271  107274  107277  107280  107283  107286  107289  107292  107295  107298
  107301  107304  107307  107310  107313  107316  107319  107322  107325  107328
  107331  107334  107337  107340  107343  107346  107349  107352  107355  107358
  107361  107364  107367  107370  107373  107376  107379  107382  107385  107388
  107391  107394  107397  107400  107403  107406  107409  107412  107415  107418
  107421  107424  107427  107430  107433  107436  107439  107442  107445  107448
  107451  107454  107457  107460  107463  107466  107469  107472  107475  107478
  107481  107484  107487  107490  107493  107496  107499  107502  107505  107508
  107511  107514  107517  107520  107523  107526  107529  107532  107535  107538
  107541  107544  107547  107550  107553  107556  107559  107562  107565  107568
  107571  107574  107577  107580  107583  107586  107589  107592  107595  107598
  107601  107604  107607  107610  107613  107616  107619  107622  107625  107628
  107631  107634  107637  107640  107643  107646  107649  107652  107655  107658
  107661  107664  107667  107670  107673  107676  107679  107682  107685  107688
  107691  107694  107697  107700  107703  107706  107709  107712  107715  107718
  107721  107724  107727  107730  107733  107736  107739  107742  107745  107748
  107751  107754  107757  107760  107763  107766  107769  107772  107775  107778
  107781  107784  107787  107790  107793  107796  107799  107802  107805  107808
  107811  107814  107817  107820  107823  107826  107829  107832  107835  107838
  107841  107844  107847  107850  107853  107856  107859  107862  107865  107868
  107871  107874  107877  107880  107883  107886  107889  107892  107895  107898
  107901  107904  107907  107910  107913  107916  107919  107922  107925  107928
  107931  107934  107937  107940  107943  107946  107949  107952  107955  107958
  107961  107964  107967  107970  107973  107976  107979  107982  107985  107988
  107991  107994  107997  108000  108003  108006  108009  108012  108015  108018
  108021  108024  108027  108030  108033  108036  108039  108042  108045  108048
  108051  108054  108057  108060  108063  108066  108069  108072  108075  108078
  108081  108084  108087  108090  108093  108096  108099  108102  108105  108108
  108111  108114  108117  108120  108123  108126  108129  108132  108135  108138
  108141  108144  108147  108150  108153  108156  108159  108162  108165  108168
  108171  108174  108177  108180  108183  108186  108189  108192  108195  108198
  108201  108204  108207  108210  108213  108216  108219  108222  108225  108228
  108231  108234  108237  108240  108243  108246  108249  108252  108255  108258
  108261  108264  108267  108270  108273  108276  108279  108282  108285  108288
  108291  108294  108297  108300  108303  108306  108309  108312  108315  108318
  108321  108324  108327  108330  108333  108336  108339  108342  108345  108348
  108351  108354  108357  108360  108363  108366  108369  108372  108375  108378
  108381  108384  108387  108390  108393  108396  108399  108402  108405  108408
  108411  108414  108417  108420  108423  108426  108429  108432  108435  108438
  108441  108444  108447  108450  108453  108456  108459  108462  108465  108468
  108471  108474  108477  108480  108483  108486  108489  108492  108495  108498
  108501  108504  108507  108510  108513  108516  108519  108522  108525  108528
  108531  108534  108537  108540  108543  108546  108549  108552  108555  108558
  108561  108564  108567  108570  108573  108576  108579  108582  108585  108588
  108591  108594  108597  108600  108603  108606  108609  108612  108615  108618
  108621  108624  108627  108630  108633  108636  108639  108642  108645  108648
  108651  108654  108657  108660  108663  108666  108669  108672  108675  108678
  108681  108684  108687  108690  108693  108696  108699  108702  108705  108708
  108711  108714  108717  108720  108723  108726  108729  108732  108735  108738
  108741  108744  108747  108750  108753  108756  108759  108762  108765  108768
  108771  108774  108777  108780  108783  108786  108789  108792  108795  108798
  108801  108804  108807  108810  108813  108816  108819  108822  108825  108828
  108831  108834  108837  108840  108843  108846  108849  108852  108855  108858
  108861  108864  108867  108870  108873  108876  108879  108882  108885  108888
  108891  108894  108897  108900  108903  108906  108909  108912  108915  108918
  108921  108924  108927  108930  108933  108936  108939  108942  108945  108948
  108951  108954  108957  108960  108963  108966  108969  108972  108975  108978
  108981  108984  108987  108990  108993  108996  108999  109002  109005  109008
  109011  109014  109017  109020  109023  109026  109029  109032  109035  109038
  109041  109044  109047  109050  109053  109056  109059  109062  109065  109068
  109071  109074  109077  109080  109083  109086  109089  109092  109095  109098
  109101  109104  109107  109110  109113  109116  109119  109122  109125  109128
  109131  109134  109137  109140  109143  109146  109149  109152  109155  109158
  109161  109164  109167  109170  109173  109176  109179  109182  109185  109188
  109191  109194  109197  109200  109203  109206  109209  109212  109215  109218
  109221  109224  109227  109230  109233  109236  109239  109242  109245  109248
  109251  109254  109257  109260  109263  109266  109269  109272  109275  109278
  109281  109284  109287  109290  109293  109296  109299  109302  109305  109308
  109311  109314  109317  109320  109323  109326  109329  109332  109335  109338
  109341  109344  109347  109350  109353  109356  109359  109362  109365  109368
  109371  109374  109377  109380  109383  109386  109389  109392  109395  109398
  109401  109404  109407  109410  109413  109416  109419  109422  109425  109428
  109431  109434  109437  109440  109443  109446  109449  109452  109455  109458
  109461  109464  109467  109470  109473  109476  109479  109482  109485  109488
  109491  109494  109497  109500  109503  109506  109509  109512  109515  109518
  109521  109524  109527  109530  109533  109536  109539  109542  109545  109548
  109551  109554  109557  109560  109563  109566  109569  109572  109575  109578
  109581  109584  109587  109590  109593  109596  109599  109602  109605  109608
  109611  109614  109617  109620  109623  109626  109629  109632  109635  109638
  109641  109644  109647  109650  109653  109656  109659  109662  109665  109668
  109671  109674  109677  109680  109683  109686  109689  109692  109695  109698
  109701  109704  109707  109710  109713  109716  109719  109722  109725  109728
  109731  109734  109737  109740  109743  109746  109749  109752  109755  109758
  109761  109764  109767  109770  109773  109776  109779  109782  109785  109788
  109791  109794  109797  109800  109803  109806  109809  109812  109815  109818
  109821  109824  109827  109830  109833  109836  109839  109842  109845  109848
  109851  109854  109857  109860  109863  109866  109869  109872  109875  109878
  109881  109884  109887  109890  109893  109896  109899  109902  109905  109908
  109911  109914  109917  109920  109923  109926  109929  109932  109935  109938
  109941  109944  109947  109950  109953  109956  109959  109962  109965  109968
  109971  109974  109977  109980  109983  109986  109989  109992  109995  109998
  110001  110004  110007  110010  110013  110016  110019  110022  110025  110028
  110031  110034  110037  110040  110043  110046  110049  110052  110055  110058
  110061  110064  110067  110070  110073  110076  110079  110082  110085  110088
  110091  110094  110097  110100  110103  110106  110109  110112  110115  110118
  110121  110124  110127  110130  110133  110136  110139  110142  110145  110148
  110151  110154  110157  110160  110163  110166  110169  110172  110175  110178
  110181  110184  110187  110190  110193  110196  110199  110202  110205  110208
  110211  110214  110217  110220  110223  110226  110229  110232  110235  110238
  110241  110244  110247  110250  110253  110256  110259  110262  110265  110268
  110271  110274  110277  110280  110283  110286  110289  110292  110295  110298
  110301  110304  110307  110310  110313  110316  110319  110322  110325  110328
  110331  110334  110337  110340  110343  110346  110349  110352  110355  110358
  110361  110364  110367  110370  110373  110376  110379  110382  110385  110388
  110391  110394  110397  110400  110403  110406  110409  110412  110415  110418
  110421  110424  110427  110430  110433  110436  110439  110442  110445  110448
  110451  110454  110457  110460  110463  110466  110469  110472  110475  110478
  110481  110484  110487  110490  110493  110496  110499  110502  110505  110508
  110511  110514  110517  110520  110523  110526  110529  110532  110535  110538
  110541  110544  110547  110550  110553  110556  110559  110562  110565  110568
  110571  110574  110577  110580  110583  110586  110589  110592  110595  110598
  110601  110604  110607  110610  110613  110616  110619  110622  110625  110628
  110631  110634  110637  110640  110643  110646  110649  110652  110655  110658
  110661  110664  110667  110670  110673  110676  110679  110682  110685  110688
  110691  110694  110697  110700  110703  110706  110709  110712  110715  110718
  110721  110724  110727  110730  110733  110736  110739  110742  110745  110748
  110751  110754  110757  110760  110763  110766  110769  110772  110775  110778
  110781  110784  110787  110790  110793  110796  110799  110802  110805  110808
  110811  110814  110817  110820  110823  110826  110829  110832  110835  110838
  110841  110844  110847  110850  110853  110856  110859  110862  110865  110868
  110871  110874  110877  110880  110883  110886  110889  110892  110895  110898
  110901  110904  110907  110910  110913  110916  110919  110922  110925  110928
  110931  110934  110937  110940  110943  110946  110949  110952  110955  110958
  110961  110964  110967  110970  110973  110976  110979  110982  110985  110988
  110991  110994  110997  111000  111003  111006  111009  111012  111015  111018
  111021  111024  111027  111030  111033  111036  111039  111042  111045  111048
  111051  111054  111057  111060  111063  111066  111069  111072  111075  111078
  111081  111084  111087  111090  111093  111096  111099  111102  111105  111108
  111111  111114  111117  111120  111123  111126  111129  111132  111135  111138
  111141  111144  111147  111150  111153  111156  111159  111162  111165  111168
  111171  111174  111177  111180  111183  111186  111189  111192  111195  111198
  111201  111204  111207  111210  111213  111216  111219  111222  111225  111228
  111231  111234  111237  111240  111243  111246  111249  111252  111255  111258
  111261  111264  111267  111270  111273  111276  111279  111282  111285  111288
  111291  111294  111297  111300  111303  111306  111309  111312  111315  111318
  111321  111324  111327  111330  111333  111336  111339  111342  111345  111348
  111351  111354  111357  111360  111363  111366  111369  111372  111375  111378
  111381  111384  111387  111390  111393  111396  111399  111402  111405  111408
  111411  111414  111417  111420  111423  111426  111429  111432  111435  111438
  111441  111444  111447  111450  111453  111456  111459  111462  111465  111468
  111471  111474  111477  111480  111483  111486  111489  111492  111495  111498
  111501  111504  111507  111510  111513  111516  111519  111522  111525  111528
  111531  111534  111537  111540  111543  111546  111549  111552  111555  111558
  111561  111564  111567  111570  111573  111576  111579  111582  111585  111588
  111591  111594  111597  111600  111603  111606  111609  111612  111615  111618
  111621  111624  111627  111630  111633  111636  111639  111642  111645  111648
  111651  111654  111657  111660  111663  111666  111669  111672  111675  111678
  111681  111684  111687  111690  111693  111696  111699  111702  111705  111708
  111711  111714  111717  111720  111723  111726  111729  111732  111735  111738
  111741  111744  111747  111750  111753  111756  111759  111762  111765  111768
  111771  111774  111777  111780  111783  111786  111789  111792  111795  111798
  111801  111804  111807  111810  111813  111816  111819  111822  111825  111828
  111831  111834  111837  111840  111843  111846  111849  111852  111855  111858
  111861  111864  111867  111870  111873  111876  111879  111882  111885  111888
  111891  111894  111897  111900  111903  111906  111909  111912  111915  111918
  111921  111924  111927  111930  111933  111936  111939  111942  111945  111948
  111951  111954  111957  111960  111963  111966  111969  111972  111975  111978
  111981  111984  111987  111990  111993  111996  111999  112002  112005  112008
  112011  112014  112017  112020  112023  112026  112029  112032  112035  112038
  112041  112044  112047  112050  112053  112056  112059  112062  112065  112068
  112071  112074  112077  112080  112083  112086  112089  112092  112095  112098
  112101  112104  112107  112110  112113  112116  112119  112122  112125  112128
  112131  112134  112137  112140  112143  112146  112149  112152  112155  112158
  112161  112164  112167  112170  112173  112176  112179  112182  112185  112188
  112191  112194  112197  112200  112203  112206  112209  112212  112215  112218
  112221  112224  112227  112230  112233  112236  112239  112242  112245  112248
  112251  112254  112257  112260  112263  112266  112269  112272  112275  112278
  112281  112284  112287  112290  112293  112296  112299  112302  112305  112308
  112311  112314  112317  112320  112323  112326  112329  112332  112335  112338
  112341  112344  112347  112350  112353  112356  112359  112362  112365  112368
  112371  112374  112377  112380  112383  112386  112389  112392  112395  112398
  112401  112404  112407  112410  112413  112416  112419  112422  112425  112428
  112431  112434  112437  112440  112443  112446  112449  112452  112455  112458
  112461  112464  112467  112470  112473  112476  112479  112482  112485  112488
  112491  112494  112497  112500  112503  112506  112509  112512  112515  112518
  112521  112524  112527  112530  112533  112536  112539  112542  112545  112548
  112551  112554  112557  112560  112563  112566  112569  112572  112575  112578
  112581  112584  112587  112590  112593  112596  112599  112602  112605  112608
  112611  112614  112617  112620  112623  112626  112629  112632  112635  112638
  112641  112644  112647  112650  112653  112656  112659  112662  112665  112668
  112671  112674  112677  112680  112683  112686  112689  112692  112695  112698
  112701  112704  112707  112710  112713  112716  112719  112722  112725  112728
  112731  112734  112737  112740  112743  112746  112749  112752  112755  112758
  112761  112764  112767  112770  112773  112776  112779  112782  112785  112788
  112791  112794  112797  112800  112803  112806  112809  112812  112815  112818
  112821  112824  112827  112830  112833  112836  112839  112842  112845  112848
  112851  112854  112857  112860  112863  112866  112869  112872  112875  112878
  112881  112884  112887  112890  112893  112896  112899  112902  112905  112908
  112911  112914  112917  112920  112923  112926  112929  112932  112935  112938
  112941  112944  112947  112950  112953  112956  112959  112962  112965  112968
  112971  112974  112977  112980  112983  112986  112989  112992  112995  112998
  113001  113004  113007  113010  113013  113016  113019  113022  113025  113028
  113031  113034  113037  113040  113043  113046  113049  113052  113055  113058
  113061  113064  113067  113070  113073  113076  113079  113082  113085  113088
  113091  113094  113097  113100  113103  113106  113109  113112  113115  113118
  113121  113124  113127  113130  113133  113136  113139  113142  113145  113148
  113151  113154  113157  113160  113163  113166  113169  113172  113175  113178
  113181  113184  113187  113190  113193  113196  113199  113202  113205  113208
  113211  113214  113217  113220  113223  113226  113229  113232  113235  113238
  113241  113244  113247  113250  113253  113256  113259  113262  113265  113268
  113271  113274  113277  113280  113283  113286  113289  113292  113295  113298
  113301  113304  113307  113310  113313  113316  113319  113322  113325  113328
  113331  113334  113337  113340  113343  113346  113349  113352  113355  113358
  113361  113364  113367  113370  113373  113376  113379  113382  113385  113388
  113391  113394  113397  113400  113403  113406  113409  113412  113415  113418
  113421  113424  113427  113430  113433  113436  113439  113442  113445  113448
  113451  113454  113457  113460  113463  113466  113469  113472  113475  113478
  113481  113484  113487  113490  113493  113496  113499  113502  113505  113508
  113511  113514  113517  113520  113523  113526  113529  113532  113535  113538
  113541  113544  113547  113550  113553  113556  113559  113562  113565  113568
  113571  113574  113577  113580  113583  113586  113589  113592  113595  113598
  113601  113604  113607  113610  113613  113616  113619  113622  113625  113628
  113631  113634  113637  113640  113643  113646  113649  113652  113655  113658
  113661  113664  113667  113670  113673  113676  113679  113682  113685  113688
  113691  113694  113697  113700  113703  113706  113709  113712  113715  113718
  113721  113724  113727  113730  113733  113736  113739  113742  113745  113748
  113751  113754  113757  113760  113763  113766  113769  113772  113775  113778
  113781  113784  113787  113790  113793  113796  113799  113802  113805  113808
  113811  113814  113817  113820  113823  113826  113829  113832  113835  113838
  113841  113844  113847  113850  113853  113856  113859  113862  113865  113868
  113871  113874  113877  113880  113883  113886  113889  113892  113895  113898
  113901  113904  113907  113910  113913  113916  113919  113922  113925  113928
  113931  113934  113937  113940  113943  113946  113949  113952  113955  113958
  113961  113964  113967  113970  113973  113976  113979  113982  113985  113988
  113991  113994  113997  114000  114003  114006  114009  114012  114015  114018
  114021  114024  114027  114030  114033  114036  114039  114042  114045  114048
  114051  114054  114057  114060  114063  114066  114069  114072  114075  114078
  114081  114084  114087  114090  114093  114096  114099  114102  114105  114108
  114111  114114  114117  114120  114123  114126  114129  114132  114135  114138
  114141  114144  114147  114150  114153  114156  114159  114162  114165  114168
  114171  114174  114177  114180  114183  114186  114189  114192  114195  114198
  114201  114204  114207  114210  114213  114216  114219  114222  114225  114228
  114231  114234  114237  114240  114243  114246  114249  114252  114255  114258
  114261  114264  114267  114270  114273  114276  114279  114282  114285  114288
  114291  114294  114297  114300  114303  114306  114309  114312  114315  114318
  114321  114324  114327  114330  114333  114336  114339  114342  114345  114348
  114351  114354  114357  114360  114363  114366  114369  114372  114375  114378
  114381  114384  114387  114390  114393  114396  114399  114402  114405  114408
  114411  114414  114417  114420  114423  114426  114429  114432  114435  114438
  114441  114444  114447  114450  114453  114456  114459  114462  114465  114468
  114471  114474  114477  114480  114483  114486  114489  114492  114495  114498
  114501  114504  114507  114510  114513  114516  114519  114522  114525  114528
  114531  114534  114537  114540  114543  114546  114549  114552  114555  114558
  114561  114564  114567  114570  114573  114576  114579  114582  114585  114588
  114591  114594  114597  114600  114603  114606  114609  114612  114615  114618
  114621  114624  114627  114630  114633  114636  114639  114642  114645  114648
  114651  114654  114657  114660  114663  114666  114669  114672  114675  114678
  114681  114684  114687  114690  114693  114696  114699  114702  114705  114708
  114711  114714  114717  114720  114723  114726  114729  114732  114735  114738
  114741  114744  114747  114750  114753  114756  114759  114762  114765  114768
  114771  114774  114777  114780  114783  114786  114789  114792  114795  114798
  114801  114804  114807  114810  114813  114816  114819  114822  114825  114828
  114831  114834  114837  114840  114843  114846  114849  114852  114855  114858
  114861  114864  114867  114870  114873  114876  114879  114882  114885  114888
  114891  114894  114897  114900  114903  114906  114909  114912  114915  114918
  114921  114924  114927  114930  114933  114936  114939  114942  114945  114948
  114951  114954  114957  114960  114963  114966  114969  114972  114975  114978
  114981  114984  114987  114990  114993  114996  114999  115002  115005  115008
  115011  115014  115017  115020  115023  115026  115029  115032  115035  115038
  115041  115044  115047  115050  115053  115056  115059  115062  115065  115068
  115071  115074  115077  115080  115083  115086  115089  115092  115095  115098
  115101  115104  115107  115110  115113  115116  115119  115122  115125  115128
  115131  115134  115137  115140  115143  115146  115149  115152  115155  115158
  115161  115164  115167  115170  115173  115176  115179  115182  115185  115188
  115191  115194  115197  115200  115203  115206  115209  115212  115215  115218
  115221  115224  115227  115230  115233  115236  115239  115242  115245  115248
  115251  115254  115257  115260  115263  115266  115269  115272  115275  115278
  115281  115284  115287  115290  115293  115296  115299  115302  115305  115308
  115311  115314  115317  115320  115323  115326  115329  115332  115335  115338
  115341  115344  115347  115350  115353  115356  115359  115362  115365  115368
  115371  115374  115377  115380  115383  115386  115389  115392  115395  115398
  115401  115404  115407  115410  115413  115416  115419  115422  115425  115428
  115431  115434  115437  115440  115443  115446  115449  115452  115455  115458
  115461  115464  115467  115470  115473  115476  115479  115482  115485  115488
  115491  115494  115497  115500  115503  115506  115509  115512  115515  115518
  115521  115524  115527  115530  115533  115536  115539  115542  115545  115548
  115551  115554  115557  115560  115563  115566  115569  115572  115575  115578
  115581  115584  115587  115590  115593  115596  115599  115602  115605  115608
  115611  115614  115617  115620  115623  115626  115629  115632  115635  115638
  115641  115644  115647  115650  115653  115656  115659  115662  115665  115668
  115671  115674  115677  115680  115683  115686  115689  115692  115695  115698
  115701  115704  115707  115710  115713  115716  115719  115722  115725  115728
  115731  115734  115737  115740  115743  115746  115749  115752  115755  115758
  115761  115764  115767  115770  115773  115776  115779  115782  115785  115788
  115791  115794  115797  115800  115803  115806  115809  115812  115815  115818
  115821  115824  115827  115830  115833  115836  115839  115842  115845  115848
  115851  115854  115857  115860  115863  115866  115869  115872  115875  115878
  115881  115884  115887  115890  115893  115896  115899  115902  115905  115908
  115911  115914  115917  115920  115923  115926  115929  115932  115935  115938
  115941  115944  115947  115950  115953  115956  115959  115962  115965  115968
  115971  115974  115977  115980  115983  115986  115989  115992  115995  115998
  116001  116004  116007  116010  116013  116016  116019  116022  116025  116028
  116031  116034  116037  116040  116043  116046  116049  116052  116055  116058
  116061  116064  116067  116070  116073  116076  116079  116082  116085  116088
  116091  116094  116097  116100  116103  116106  116109  116112  116115  116118
  116121  116124  116127  116130  116133  116136  116139  116142  116145  116148
  116151  116154  116157  116160  116163  116166  116169  116172  116175  116178
  116181  116184  116187  116190  116193  116196  116199  116202  116205  116208
  116211  116214  116217  116220  116223  116226  116229  116232  116235  116238
  116241  116244  116247  116250  116253  116256  116259  116262  116265  116268
  116271  116274  116277  116280  116283  116286  116289  116292  116295  116298
  116301  116304  116307  116310  116313  116316  116319  116322  116325  116328
  116331  116334  116337  116340  116343  116346  116349  116352  116355  116358
  116361  116364  116367  116370  116373  116376  116379  116382  116385  116388
  116391  116394  116397  116400  116403  116406  116409  116412  116415  116418
  116421  116424  116427  116430  116433  116436  116439  116442  116445  116448
  116451  116454  116457  116460  116463  116466  116469  116472  116475  116478
  116481  116484  116487  116490  116493  116496  116499  116502  116505  116508
  116511  116514  116517  116520  116523  116526  116529  116532  116535  116538
  116541  116544  116547  116550  116553  116556  116559  116562  116565  116568
  116571  116574  116577  116580  116583  116586  116589  116592  116595  116598
  116601  116604  116607  116610  116613  116616  116619  116622  116625  116628
  116631  116634  116637  116640  116643  116646  116649  116652  116655  116658
  116661  116664  116667  116670  116673  116676  116679  116682  116685  116688
  116691  116694  116697  116700  116703  116706  116709  116712  116715  116718
  116721  116724  116727  116730  116733  116736  116739  116742  116745  116748
  116751  116754  116757  116760  116763  116766  116769  116772  116775  116778
  116781  116784  116787  116790  116793  116796  116799  116802  116805  116808
  116811  116814  116817  116820  116823  116826  116829  116832  116835  116838
  116841  116844  116847  116850  116853  116856  116859  116862  116865  116868
  116871  116874  116877  116880  116883  116886  116889  116892  116895  116898
  116901  116904  116907  116910  116913  116916  116919  116922  116925  116928
  116931  116934  116937  116940  116943  116946  116949  116952  116955  116958
  116961  116964  116967  116970  116973  116976  116979  116982  116985  116988
  116991  116994  116997  117000  117003  117006  117009  117012  117015  117018
  117021  117024  117027  117030  117033  117036  117039  117042  117045  117048
  117051  117054  117057  117060  117063  117066  117069  117072  117075  117078
  117081  117084  117087  117090  117093  117096  117099  117102  117105  117108
  117111  117114  117117  117120  117123  117126  117129  117132  117135  117138
  117141  117144  117147  117150  117153  117156  117159  117162  117165  117168
  117171  117174  117177  117180  117183  117186  117189  117192  117195  117198
  117201  117204  117207  117210  117213  117216  117219  117222  117225  117228
  117231  117234  117237  117240  117243  117246  117249  117252  117255  117258
  117261  117264  117267  117270  117273  117276  117279  117282  117285  117288
  117291  117294  117297  117300  117303  117306  117309  117312  117315  117318
  117321  117324  117327  117330  117333  117336  117339  117342  117345  117348
  117351  117354  117357  117360  117363  117366  117369  117372  117375  117378
  117381  117384  117387  117390  117393  117396  117399  117402  117405  117408
  117411  117414  117417  117420  117423  117426  117429  117432  117435  117438
  117441  117444  117447  117450  117453  117456  117459  117462  117465  117468
  117471  117474  117477  117480  117483  117486  117489  117492  117495  117498
  117501  117504  117507  117510  117513  117516  117519  117522  117525  117528
  117531  117534  117537  117540  117543  117546  117549  117552  117555  117558
  117561  117564  117567  117570  117573  117576  117579  117582  117585  117588
  117591  117594  117597  117600  117603  117606  117609  117612  117615  117618
  117621  117624  117627  117630  117633  117636  117639  117642  117645  117648
  117651  117654  117657  117660  117663  117666  117669  117672  117675  117678
  117681  117684  117687  117690  117693  117696  117699  117702  117705  117708
  117711  117714  117717  117720  117723  117726  117729  117732  117735  117738
  117741  117744  117747  117750  117753  117756  117759  117762  117765  117768
  117771  117774  117777  117780  117783  117786  117789  117792  117795  117798
  117801  117804  117807  117810  117813  117816  117819  117822  117825  117828
  117831  117834  117837  117840  117843  117846  117849  117852  117855  117858
  117861  117864  117867  117870  117873  117876  117879  117882  117885  117888
  117891  117894  117897  117900  117903  117906  117909  117912  117915  117918
  117921  117924  117927  117930  117933  117936  117939  117942  117945  117948
  117951  117954  117957  117960  117963  117966  117969  117972  117975  117978
  117981  117984  117987  117990  117993  117996  117999  118002  118005  118008
  118011  118014  118017  118020  118023  118026  118029  118032  118035  118038
  118041  118044  118047  118050  118053  118056  118059  118062  118065  118068
  118071  118074  118077  118080  118083  118086  118089  118092  118095  118098
  118101  118104  118107  118110  118113  118116  118119  118122  118125  118128
  118131  118134  118137  118140  118143  118146  118149  118152  118155  118158
  118161  118164  118167  118170  118173  118176  118179  118182  118185  118188
  118191  118194  118197  118200  118203  118206  118209  118212  118215  118218
  118221  118224  118227  118230  118233  118236  118239  118242  118245  118248
  118251  118254  118257  118260  118263  118266  118269  118272  118275  118278
  118281  118284  118287  118290  118293  118296  118299  118302  118305  118308
  118311  118314  118317  118320  118323  118326  118329  118332  118335  118338
  118341  118344  118347  118350  118353  118356  118359  118362  118365  118368
  118371  118374  118377  118380  118383  118386  118389  118392  118395  118398
  118401  118404  118407  118410  118413  118416  118419  118422  118425  118428
  118431  118434  118437  118440  118443  118446  118449  118452  118455  118458
  118461  118464  118467  118470  118473  118476  118479  118482  118485  118488
  118491  118494  118497  118500  118503  118506  118509  118512  118515  118518
  118521  118524  118527  118530  118533  118536  118539  118542  118545  118548
  118551  118554  118557  118560  118563  118566  118569  118572  118575  118578
  118581  118584  118587  118590  118593  118596  118599  118602  118605  118608
  118611  118614  118617  118620  118623  118626  118629  118632  118635  118638
  118641  118644  118647  118650  118653  118656  118659  118662  118665  118668
  118671  118674  118677  118680  118683  118686  118689  118692  118695  118698
  118701  118704  118707  118710  118713  118716  118719  118722  118725  118728
  118731  118734  118737  118740  118743  118746  118749  118752  118755  118758
  118761  118764  118767  118770  118773  118776  118779  118782  118785  118788
  118791  118794  118797  118800  118803  118806  118809  118812  118815  118818
  118821  118824  118827  118830  118833  118836  118839  118842  118845  118848
  118851  118854  118857  118860  118863  118866  118869  118872  118875  118878
  118881  118884  118887  118890  118893  118896  118899  118902  118905  118908
  118911  118914  118917  118920  118923  118926  118929  118932  118935  118938
  118941  118944  118947  118950  118953  118956  118959  118962  118965  118968
  118971  118974  118977  118980  118983  118986  118989  118992  118995  118998
  119001  119004  119007  119010  119013  119016  119019  119022  119025  119028
  119031  119034  119037  119040  119043  119046  119049  119052  119055  119058
  119061  119064  119067  119070  119073  119076  119079  119082  119085  119088
  119091  119094  119097  119100  119103  119106  119109  119112  119115  119118
  119121  119124  119127  119130  119133  119136  119139  119142  119145  119148
  119151  119154  119157  119160  119163  119166  119169  119172  119175  119178
  119181  119184  119187  119190  119193  119196  119199  119202  119205  119208
  119211  119214  119217  119220  119223  119226  119229  119232  119235  119238
  119241  119244  119247  119250  119253  119256  119259  119262  119265  119268
  119271  119274  119277  119280  119283  119286  119289  119292  119295  119298
  119301  119304  119307  119310  119313  119316  119319  119322  119325  119328
  119331  119334  119337  119340  119343  119346  119349  119352  119355  119358
  119361  119364  119367  119370  119373  119376  119379  119382  119385  119388
  119391  119394  119397  119400  119403  119406  119409  119412  119415  119418
  119421  119424  119427  119430  119433  119436  119439  119442  119445  119448
  119451  119454  119457  119460  119463  119466  119469  119472  119475  119478
  119481  119484  119487  119490  119493  119496  119499  119502  119505  119508
  119511  119514  119517  119520  119523  119526  119529  119532  119535  119538
  119541  119544  119547  119550  119553  119556  119559  119562  119565  119568
  119571  119574  119577  119580  119583  119586  119589  119592  119595  119598
  119601  119604  119607  119610  119613  119616  119619  119622  119625  119628
  119631  119634  119637  119640  119643  119646  119649  119652  119655  119658
  119661  119664  119667  119670  119673  119676  119679  119682  119685  119688
  119691  119694  119697  119700  119703  119706  119709  119712  119715  119718
  119721  119724  119727  119730  119733  119736  119739  119742  119745  119748
  119751  119754  119757  119760  119763  119766  119769  119772  119775  119778
  119781  119784  119787  119790  119793  119796  119799  119802  119805  119808
  119811  119814  119817  119820  119823  119826  119829  119832  119835  119838
  119841  119844  119847  119850  119853  119856  119859  119862  119865  119868
  119871  119874  119877  119880  119883  119886  119889  119892  119895  119898
  119901  119904  119907  119910  119913  119916  119919  119922  119925  119928
  119931  119934  119937  119940  119943  119946  119949  119952  119955  119958
  119961  119964  119967  119970  119973  119976  119979  119982  119985  119988
  119991  119994  119997  120000  120003  120006  120009  120012  120015  120018
  120021  120024  120027  120030  120033  120036  120039  120042  120045  120048
  120051  120054  120057  120060  120063  120066  120069  120072  120075  120078
  120081  120084  120087  120090  120093  120096  120099  120102  120105  120108
  120111  120114  120117  120120  120123  120126  120129  120132  120135  120138
  120141  120144  120147  120150  120153  120156  120159  120162  120165  120168
  120171  120174  120177  120180  120183  120186  120189  120192  120195  120198
  120201  120204  120207  120210  120213  120216  120219  120222  120225  120228
  120231  120234  120237  120240  120243  120246  120249  120252  120255  120258
  120261  120264  120267  120270  120273  120276  120279  120282  120285  120288
  120291  120294  120297  120300  120303  120306  120309  120312  120315  120318
  120321  120324  120327  120330  120333  120336  120339  120342  120345  120348
  120351  120354  120357  120360  120363  120366  120369  120372  120375  120378
  120381  120384  120387  120390  120393  120396  120399  120402  120405  120408
  120411  120414  120417  120420  120423  120426  120429  120432  120435  120438
  120441  120444  120447  120450  120453  120456  120459  120462  120465  120468
  120471  120474  120477  120480  120483  120486  120489  120492  120495  120498
  120501  120504  120507  120510  120513  120516  120519  120522  120525  120528
  120531  120534  120537  120540  120543  120546  120549  120552  120555  120558
  120561  120564  120567  120570  120573  120576  120579  120582  120585  120588
  120591  120594  120597  120600  120603  120606  120609  120612  120615  120618
  120621  120624  120627  120630  120633  120636  120639  120642  120645  120648
  120651  120654  120657  120660  120663  120666  120669  120672  120675  120678
  120681  120684  120687  120690  120693  120696  120699  120702  120705  120708
  120711  120714  120717  120720  120723  120726  120729  120732  120735  120738
  120741  120744  120747  120750  120753  120756  120759  120762  120765  120768
  120771  120774  120777  120780  120783  120786  120789  120792  120795  120798
  120801  120804  120807  120810  120813  120816  120819  120822  120825  120828
  120831  120834  120837  120840  120843  120846  120849  120852  120855  120858
  120861  120864  120867  120870  120873  120876  120879  120882  120885  120888
  120891  120894  120897  120900  120903  120906  120909  120912  120915  120918
  120921  120924  120927  120930  120933  120936  120939  120942  120945  120948
  120951  120954  120957  120960  120963  120966  120969  120972  120975  120978
  120981  120984  120987  120990  120993  120996  120999  121002  121005  121008
  121011  121014  121017  121020  121023  121026  121029  121032  121035  121038
  121041  121044  121047  121050  121053  121056  121059  121062  121065  121068
  121071  121074  121077  121080  121083  121086  121089  121092  121095  121098
  121101  121104  121107  121110  121113  121116  121119  121122  121125  121128
  121131  121134  121137  121140  121143  121146  121149  121152  121155  121158
  121161  121164  121167  121170  121173  121176  121179  121182  121185  121188
  121191  121194  121197  121200  121203  121206  121209  121212  121215  121218
  121221  121224  121227  121230  121233  121236  121239  121242  121245  121248
  121251  121254  121257  121260  121263  121266  121269  121272  121275  121278
  121281  121284  121287  121290  121293  121296  121299  121302  121305  121308
  121311  121314  121317  121320  121323  121326  121329  121332  121335  121338
  121341  121344  121347  121350  121353  121356  121359  121362  121365  121368
  121371  121374  121377  121380  121383  121386  121389  121392  121395  121398
  121401  121404  121407  121410  121413  121416  121419  121422  121425  121428
  121431  121434  121437  121440  121443  121446  121449  121452  121455  121458
  121461  121464  121467  121470  121473  121476  121479  121482  121485  121488
  121491  121494  121497  121500  121503  121506  121509  121512  121515  121518
  121521  121524  121527  121530  121533  121536  121539  121542  121545  121548
  121551  121554  121557  121560  121563  121566  121569  121572  121575  121578
  121581  121584  121587  121590  121593  121596  121599  121602  121605  121608
  121611  121614  121617  121620  121623  121626  121629  121632  121635  121638
  121641  121644  121647  121650  121653  121656  121659  121662  121665  121668
  121671  121674  121677  121680  121683  121686  121689  121692  121695  121698
  121701  121704  121707  121710  121713  121716  121719  121722  121725  121728
  121731  121734  121737  121740  121743  121746  121749  121752  121755  121758
  121761  121764  121767  121770  121773  121776  121779  121782  121785  121788
  121791  121794  121797  121800  121803  121806  121809  121812  121815  121818
  121821  121824  121827  121830  121833  121836  121839  121842  121845  121848
  121851  121854  121857  121860  121863  121866  121869  121872  121875  121878
  121881  121884  121887  121890  121893  121896  121899  121902  121905  121908
  121911  121914  121917  121920  121923  121926  121929  121932  121935  121938
  121941  121944  121947  121950  121953  121956  121959  121962  121965  121968
  121971  121974  121977  121980  121983  121986  121989  121992  121995  121998
  122001  122004  122007  122010  122013  122016  122019  122022  122025  122028
  122031  122034  122037  122040  122043  122046  122049  122052  122055  122058
  122061  122064  122067  122070  122073  122076  122079  122082  122085  122088
  122091  122094  122097  122100  122103  122106  122109  122112  122115  122118
  122121  122124  122127  122130  122133  122136  122139  122142  122145  122148
  122151  122154  122157  122160  122163  122166  122169  122172  122175  122178
  122181  122184  122187  122190  122193  122196  122199  122202  122205  122208
  122211  122214  122217  122220  122223  122226  122229  122232  122235  122238
  122241  122244  122247  122250  122253  122256  122259  122262  122265  122268
  122271  122274  122277  122280  122283  122286  122289  122292  122295  122298
  122301  122304  122307  122310  122313  122316  122319  122322  122325  122328
  122331  122334  122337  122340  122343  122346  122349  122352  122355  122358
  122361  122364  122367  122370  122373  122376  122379  122382  122385  122388
  122391  122394  122397  122400  122403  122406  122409  122412  122415  122418
  122421  122424  122427  122430  122433  122436  122439  122442  122445  122448
  122451  122454  122457  122460  122463  122466  122469  122472  122475  122478
  122481  122484  122487  122490  122493  122496  122499  122502  122505  122508
  122511  122514  122517  122520  122523  122526  122529  122532  122535  122538
  122541  122544  122547  122550  122553  122556  122559  122562  122565  122568
  122571  122574  122577  122580  122583  122586  122589  122592  122595  122598
  122601  122604  122607  122610  122613  122616  122619  122622  122625  122628
  122631  122634  122637  122640  122643  122646  122649  122652  122655  122658
  122661  122664  122667  122670  122673  122676  122679  122682  122685  122688
  122691  122694  122697  122700  122703  122706  122709  122712  122715  122718
  122721  122724  122727  122730  122733  122736  122739  122742  122745  122748
  122751  122754  122757  122760  122763  122766  122769  122772  122775  122778
  122781  122784  122787  122790  122793  122796  122799  122802  122805  122808
  122811  122814  122817  122820  122823  122826  122829  122832  122835  122838
  122841  122844  122847  122850  122853  122856  122859  122862  122865  122868
  122871  122874  122877  122880  122883  122886  122889  122892  122895  122898
  122901  122904  122907  122910  122913  122916  122919  122922  122925  122928
  122931  122934  122937  122940  122943  122946  122949  122952  122955  122958
  122961  122964  122967  122970  122973  122976  122979  122982  122985  122988
  122991  122994  122997  123000  123003  123006  123009  123012  123015  123018
  123021  123024  123027  123030  123033  123036  123039  123042  123045  123048
  123051  123054  123057  123060  123063  123066  123069  123072  123075  123078
  123081  123084  123087  123090  123093  123096  123099  123102  123105  123108
  123111  123114  123117  123120  123123  123126  123129  123132  123135  123138
  123141  123144  123147  123150  123153  123156  123159  123162  123165  123168
  123171  123174  123177  123180  123183  123186  123189  123192  123195  123198
  123201  123204  123207  123210  123213  123216  123219  123222  123225  123228
  123231  123234  123237  123240  123243  123246  123249  123252  123255  123258
  123261  123264  123267  123270  123273  123276  123279  123282  123285  123288
  123291  123294  123297  123300  123303  123306  123309  123312  123315  123318
  123321  123324  123327  123330  123333  123336  123339  123342  123345  123348
  123351  123354  123357  123360  123363  123366  123369  123372  123375  123378
  123381  123384  123387  123390  123393  123396  123399  123402  123405  123408
  123411  123414  123417  123420  123423  123426  123429  123432  123435  123438
  123441  123444  123447  123450  123453  123456  123459  123462  123465  123468
  123471  123474  123477  123480  123483  123486  123489  123492  123495  123498
  123501  123504  123507  123510  123513  123516  123519  123522  123525  123528
  123531  123534  123537  123540  123543  123546  123549  123552  123555  123558
  123561  123564  123567  123570  123573  123576  123579  123582  123585  123588
  123591  123594  123597  123600  123603  123606  123609  123612  123615  123618
  123621  123624  123627  123630  123633  123636  123639  123642  123645  123648
  123651  123654  123657  123660  123663  123666  123669  123672  123675  123678
  123681  123684  123687  123690  123693  123696  123699  123702  123705  123708
  123711  123714  123717  123720  123723  123726  123729  123732  123735  123738
  123741  123744  123747  123750  123753  123756  123759  123762  123765  123768
  123771  123774  123777  123780  123783  123786  123789  123792  123795  123798
  123801  123804  123807  123810  123813  123816  123819  123822  123825  123828
  123831  123834  123837  123840  123843  123846  123849  123852  123855  123858
  123861  123864  123867  123870  123873  123876  123879  123882  123885  123888
  123891  123894  123897  123900  123903  123906  123909  123912  123915  123918
  123921  123924  123927  123930  123933  123936  123939  123942  123945  123948
  123951  123954  123957  123960  123963  123966  123969  123972  123975  123978
  123981  123984  123987  123990  123993  123996  123999  124002  124005  124008
  124011  124014  124017  124020  124023  124026  124029  124032  124035  124038
  124041  124044  124047  124050  124053  124056  124059  124062  124065  124068
  124071  124074  124077  124080  124083  124086  124089  124092  124095  124098
  124101  124104  124107  124110  124113  124116  124119  124122  124125  124128
  124131  124134  124137  124140  124143  124146  124149  124152  124155  124158
  124161  124164  124167  124170  124173  124176  124179  124182  124185  124188
  124191  124194  124197  124200  124203  124206  124209  124212  124215  124218
  124221  124224  124227  124230  124233  124236  124239  124242  124245  124248
  124251  124254  124257  124260  124263  124266  124269  124272  124275  124278
  124281  124284  124287  124290  124293  124296  124299  124302  124305  124308
  124311  124314  124317  124320  124323  124326  124329  124332  124335  124338
  124341  124344  124347  124350  124353  124356  124359  124362  124365  124368
  124371  124374  124377  124380  124383  124386  124389  124392  124395  124398
  124401  124404  124407  124410  124413  124416  124419  124422  124425  124428
  124431  124434  124437  124440  124443  124446  124449  124452  124455  124458
  124461  124464  124467  124470  124473  124476  124479  124482  124485  124488
  124491  124494  124497  124500  124503  124506  124509  124512  124515  124518
  124521  124524  124527  124530  124533  124536  124539  124542  124545  124548
  124551  124554  124557  124560  124563  124566  124569  124572  124575  124578
  124581  124584  124587  124590  124593  124596  124599  124602  124605  124608
  124611  124614  124617  124620  124623  124626  124629  124632  124635  124638
  124641  124644  124647  124650  124653  124656  124659  124662  124665  124668
  124671  124674  124677  124680  124683  124686  124689  124692  124695  124698
  124701  124704  124707  124710  124713  124716  124719  124722  124725  124728
  124731  124734  124737  124740  124743  124746  124749  124752  124755  124758
  124761  124764  124767  124770  124773  124776  124779  124782  124785  124788
  124791  124794  124797  124800  124803  124806  124809  124812  124815  124818
  124821  124824  124827  124830  124833  124836  124839  124842  124845  124848
  124851  124854  124857  124860  124863  124866  124869  124872  124875  124878
  124881  124884  124887  124890  124893  124896  124899  124902  124905  124908
  124911  124914  124917  124920  124923  124926  124929  124932  124935  124938
  124941  124944  124947  124950  124953  124956  124959  124962  124965  124968
  124971  124974  124977  124980  124983  124986  124989  124992  124995  124998
  125001  125004  125007  125010  125013  125016  125019  125022  125025  125028
  125031  125034  125037  125040  125043  125046  125049  125052  125055  125058
  125061  125064  125067  125070  125073  125076  125079  125082  125085  125088
  125091  125094  125097  125100  125103  125106  125109  125112  125115  125118
  125121  125124  125127  125130  125133  125136  125139  125142  125145  125148
  125151  125154  125157  125160  125163  125166  125169  125172  125175  125178
  125181  125184  125187  125190  125193  125196  125199  125202  125205  125208
  125211  125214  125217  125220  125223  125226  125229  125232  125235  125238
  125241  125244  125247  125250  125253  125256  125259  125262  125265  125268
  125271  125274  125277  125280  125283  125286  125289  125292  125295  125298
  125301  125304  125307  125310  125313  125316  125319  125322  125325  125328
  125331  125334  125337  125340  125343  125346  125349  125352  125355  125358
  125361  125364  125367  125370  125373  125376  125379  125382  125385  125388
  125391  125394  125397  125400  125403  125406  125409  125412  125415  125418
  125421  125424  125427  125430  125433  125436  125439  125442  125445  125448
  125451  125454  125457  125460  125463  125466  125469  125472  125475  125478
  125481  125484  125487  125490  125493  125496  125499  125502  125505  125508
  125511  125514  125517  125520  125523  125526  125529  125532  125535  125538
  125541  125544  125547  125550  125553  125556  125559  125562  125565  125568
  125571  125574  125577  125580  125583  125586  125589  125592  125595  125598
  125601  125604  125607  125610  125613  125616  125619  125622  125625  125628
  125631  125634  125637  125640  125643  125646  125649  125652  125655  125658
  125661  125664  125667  125670  125673  125676  125679  125682  125685  125688
  125691  125694  125697  125700  125703  125706  125709  125712  125715  125718
  125721  125724  125727  125730  125733  125736  125739  125742  125745  125748
  125751  125754  125757  125760  125763  125766  125769  125772  125775  125778
  125781  125784  125787  125790  125793  125796  125799  125802  125805  125808
  125811  125814  125817  125820  125823  125826  125829  125832  125835  125838
  125841  125844  125847  125850  125853  125856  125859  125862  125865  125868
  125871  125874  125877  125880  125883  125886  125889  125892  125895  125898
  125901  125904  125907  125910  125913  125916  125919  125922  125925  125928
  125931  125934  125937  125940  125943  125946  125949  125952  125955  125958
  125961  125964  125967  125970  125973  125976  125979  125982  125985  125988
  125991  125994  125997  126000  126003  126006  126009  126012  126015  126018
  126021  126024  126027  126030  126033  126036  126039  126042  126045  126048
  126051  126054  126057  126060  126063  126066  126069  126072  126075  126078
  126081  126084  126087  126090  126093  126096  126099  126102  126105  126108
  126111  126114  126117  126120  126123  126126  126129  126132  126135  126138
  126141  126144  126147  126150  126153  126156  126159  126162  126165  126168
  126171  126174  126177  126180  126183  126186  126189  126192  126195  126198
  126201  126204  126207  126210  126213  126216  126219  126222  126225  126228
  126231  126234  126237  126240  126243  126246  126249  126252  126255  126258
  126261  126264  126267  126270  126273  126276  126279  126282  126285  126288
  126291  126294  126297  126300  126303  126306  126309  126312  126315  126318
  126321  126324  126327  126330  126333  126336  126339  126342  126345  126348
  126351  126354  126357  126360  126363  126366  126369  126372  126375  126378
  126381  126384  126387  126390  126393  126396  126399  126402  126405  126408
  126411  126414  126417  126420  126423  126426  126429  126432  126435  126438
  126441  126444  126447  126450  126453  126456  126459  126462  126465  126468
  126471  126474  126477  126480  126483  126486  126489  126492  126495  126498
  126501  126504  126507  126510  126513  126516  126519  126522  126525  126528
  126531  126534  126537  126540  126543  126546  126549  126552  126555  126558
  126561  126564  126567  126570  126573  126576  126579  126582  126585  126588
  126591  126594  126597  126600  126603  126606  126609  126612  126615  126618
  126621  126624  126627  126630  126633  126636  126639  126642  126645  126648
  126651  126654  126657  126660  126663  126666  126669  126672  126675  126678
  126681  126684  126687  126690  126693  126696  126699  126702  126705  126708
  126711  126714  126717  126720  126723  126726  126729  126732  126735  126738
  126741  126744  126747  126750  126753  126756  126759  126762  126765  126768
  126771  126774  126777  126780  126783  126786  126789  126792  126795  126798
  126801  126804  126807  126810  126813  126816  126819  126822  126825  126828
  126831  126834  126837  126840  126843  126846  126849  126852  126855  126858
  126861  126864  126867  126870  126873  126876  126879  126882  126885  126888
  126891  126894  126897  126900  126903  126906  126909  126912  126915  126918
  126921  126924  126927  126930  126933  126936  126939  126942  126945  126948
  126951  126954  126957  126960  126963  126966  126969  126972  126975  126978
  126981  126984  126987  126990  126993  126996  126999  127002  127005  127008
  127011  127014  127017  127020  127023  127026  127029  127032  127035  127038
  127041  127044  127047  127050  127053  127056  127059  127062  127065  127068
  127071  127074  127077  127080  127083  127086  127089  127092  127095  127098
  127101  127104  127107  127110  127113  127116  127119  127122  127125  127128
  127131  127134  127137  127140  127143  127146  127149  127152  127155  127158
  127161  127164  127167  127170  127173  127176  127179  127182  127185  127188
  127191  127194  127197  127200  127203  127206  127209  127212  127215  127218
  127221  127224  127227  127230  127233  127236  127239  127242  127245  127248
  127251  127254  127257  127260  127263  127266  127269  127272  127275  127278
  127281  127284  127287  127290  127293  127296  127299  127302  127305  127308
  127311  127314  127317  127320  127323  127326  127329  127332  127335  127338
  127341  127344  127347  127350  127353  127356  127359  127362  127365  127368
  127371  127374  127377  127380  127383  127386  127389  127392  127395  127398
  127401  127404  127407  127410  127413  127416  127419  127422  127425  127428
  127431  127434  127437  127440  127443  127446  127449  127452  127455  127458
  127461  127464  127467  127470  127473  127476  127479  127482  127485  127488
  127491  127494  127497  127500  127503  127506  127509  127512  127515  127518
  127521  127524  127527  127530  127533  127536  127539  127542  127545  127548
  127551  127554  127557  127560  127563  127566  127569  127572  127575  127578
  127581  127584  127587  127590  127593  127596  127599  127602  127605  127608
  127611  127614  127617  127620  127623  127626  127629  127632  127635  127638
  127641  127644  127647  127650  127653  127656  127659  127662  127665  127668
  127671  127674  127677  127680  127683  127686  127689  127692  127695  127698
  127701  127704  127707  127710  127713  127716  127719  127722  127725  127728
  127731  127734  127737  127740  127743  127746  127749  127752  127755  127758
  127761  127764  127767  127770  127773  127776  127779  127782  127785  127788
  127791  127794  127797  127800  127803  127806  127809  127812  127815  127818
  127821  127824  127827  127830  127833  127836  127839  127842  127845  127848
  127851  127854  127857  127860  127863  127866  127869  127872  127875  127878
  127881  127884  127887  127890  127893  127896  127899  127902  127905  127908
  127911  127914  127917  127920  127923  127926  127929  127932  127935  127938
  127941  127944  127947  127950  127953  127956  127959  127962  127965  127968
  127971  127974  127977  127980  127983  127986  127989  127992  127995  127998
  128001  128004  128007  128010  128013  128016  128019  128022  128025  128028
  128031  128034  128037  128040  128043  128046  128049  128052  128055  128058
  128061  128064  128067  128070  128073  128076  128079  128082  128085  128088
  128091  128094  128097  128100  128103  128106  128109  128112  128115  128118
  128121  128124  128127  128130  128133  128136  128139  128142  128145  128148
  128151  128154  128157  128160  128163  128166  128169  128172  128175  128178
  128181  128184  128187  128190  128193  128196  128199  128202  128205  128208
  128211  128214  128217  128220  128223  128226  128229  128232  128235  128238
  128241  128244  128247  128250  128253  128256  128259  128262  128265  128268
  128271  128274  128277  128280  128283  128286  128289  128292  128295  128298
  128301  128304  128307  128310  128313  128316  128319  128322  128325  128328
  128331  128334  128337  128340  128343  128346  128349  128352  128355  128358
  128361  128364  128367  128370  128373  128376  128379  128382  128385  128388
  128391  128394  128397  128400  128403  128406  128409  128412  128415  128418
  128421  128424  128427  128430  128433  128436  128439  128442  128445  128448
  128451  128454  128457  128460  128463  128466  128469  128472  128475  128478
  128481  128484  128487  128490  128493  128496  128499  128502  128505  128508
  128511  128514  128517  128520  128523  128526  128529  128532  128535  128538
  128541  128544  128547  128550  128553  128556  128559  128562  128565  128568
  128571  128574  128577  128580  128583  128586  128589  128592  128595  128598
  128601  128604  128607  128610  128613  128616  128619  128622  128625  128628
  128631  128634  128637  128640  128643  128646  128649  128652  128655  128658
  128661  128664  128667  128670  128673  128676  128679  128682  128685  128688
  128691  128694  128697  128700  128703  128706  128709  128712  128715  128718
  128721  128724  128727  128730  128733  128736  128739  128742  128745  128748
  128751  128754  128757  128760  128763  128766  128769  128772  128775  128778
  128781  128784  128787  128790  128793  128796  128799  128802  128805  128808
  128811  128814  128817  128820  128823  128826  128829  128832  128835  128838
  128841  128844  128847  128850  128853  128856  128859  128862  128865  128868
  128871  128874  128877  128880  128883  128886  128889  128892  128895  128898
  128901  128904  128907  128910  128913  128916  128919  128922  128925  128928
  128931  128934  128937  128940  128943  128946  128949  128952  128955  128958
  128961  128964  128967  128970  128973  128976  128979  128982  128985  128988
  128991  128994  128997  129000  129003  129006  129009  129012  129015  129018
  129021  129024  129027  129030  129033  129036  129039  129042  129045  129048
  129051  129054  129057  129060  129063  129066  129069  129072  129075  129078
  129081  129084  129087  129090  129093  129096  129099  129102  129105  129108
  129111  129114  129117  129120  129123  129126  129129  129132  129135  129138
  129141  129144  129147  129150  129153  129156  129159  129162  129165  129168
  129171  129174  129177  129180  129183  129186  129189  129192  129195  129198
  129201  129204  129207  129210  129213  129216  129219  129222  129225  129228
  129231  129234  129237  129240  129243  129246  129249  129252  129255  129258
  129261  129264  129267  129270  129273  129276  129279  129282  129285  129288
  129291  129294  129297  129300  129303  129306  129309  129312  129315  129318
  129321  129324  129327  129330  129333  129336  129339  129342  129345  129348
  129351  129354  129357  129360  129363  129366  129369  129372  129375  129378
  129381  129384  129387  129390  129393  129396  129399  129402  129405  129408
  129411  129414  129417  129420  129423  129426  129429  129432  129435  129438
  129441  129444  129447  129450  129453  129456  129459  129462  129465  129468
  129471  129474  129477  129480  129483  129486  129489  129492  129495  129498
  129501  129504  129507  129510  129513  129516  129519  129522  129525  129528
  129531  129534  129537  129540  129543  129546  129549  129552  129555  129558
  129561  129564  129567  129570  129573  129576  129579  129582  129585  129588
  129591  129594  129597  129600  129603  129606  129609  129612  129615  129618
  129621  129624  129627  129630  129633  129636  129639  129642  129645  129648
  129651  129654  129657  129660  129663  129666  129669  129672  129675  129678
  129681  129684  129687  129690  129693  129696  129699  129702  129705  129708
  129711  129714  129717  129720  129723  129726  129729  129732  129735  129738
  129741  129744  129747  129750  129753  129756  129759  129762  129765  129768
  129771  129774  129777  129780  129783  129786  129789  129792  129795  129798
  129801  129804  129807  129810  129813  129816  129819  129822  129825  129828
  129831  129834  129837  129840  129843  129846  129849  129852  129855  129858
  129861  129864  129867  129870  129873  129876  129879  129882  129885  129888
  129891  129894  129897  129900  129903  129906  129909  129912  129915  129918
  129921  129924  129927  129930  129933  129936  129939  129942  129945  129948
  129951  129954  129957  129960  129963  129966  129969  129972  129975  129978
  129981  129984  129987  129990  129993  129996  129999  130002  130005  130008
  130011  130014  130017  130020  130023  130026  130029  130032  130035  130038
  130041  130044  130047  130050  130053  130056  130059  130062  130065  130068
  130071  130074  130077  130080  130083  130086  130089  130092  130095  130098
  130101  130104  130107  130110  130113  130116  130119  130122  130125  130128
  130131  130134  130137  130140  130143  130146  130149  130152  130155  130158
  130161  130164  130167  130170  130173  130176  130179  130182  130185  130188
  130191  130194  130197  130200  130203  130206  130209  130212  130215  130218
  130221  130224  130227  130230  130233  130236  130239  130242  130245  130248
  130251  130254  130257  130260  130263  130266  130269  130272  130275  130278
  130281  130284  130287  130290  130293  130296  130299  130302  130305  130308
  130311  130314  130317  130320  130323  130326  130329  130332  130335  130338
  130341  130344  130347  130350  130353  130356  130359  130362  130365  130368
  130371  130374  130377  130380  130383  130386  130389  130392  130395  130398
  130401  130404  130407  130410  130413  130416  130419  130422  130425  130428
  130431  130434  130437  130440  130443  130446  130449  130452  130455  130458
  130461  130464  130467  130470  130473  130476  130479  130482  130485  130488
  130491  130494  130497  130500  130503  130506  130509  130512  130515  130518
  130521  130524  130527  130530  130533  130536  130539  130542  130545  130548
  130551  130554  130557  130560  130563  130566  130569  130572  130575  130578
  130581  130584  130587  130590  130593  130596  130599  130602  130605  130608
  130611  130614  130617  130620  130623  130626  130629  130632  130635  130638
  130641  130644  130647  130650  130653  130656  130659  130662  130665  130668
  130671  130674  130677  130680  130683  130686  130689  130692  130695  130698
  130701  130704  130707  130710  130713  130716  130719  130722  130725  130728
  130731  130734  130737  130740  130743  130746  130749  130752  130755  130758
  130761  130764  130767  130770  130773  130776  130779  130782  130785  130788
  130791  130794  130797  130800  130803  130806  130809  130812  130815  130818
  130821  130824  130827  130830  130833  130836  130839  130842  130845  130848
  130851  130854  130857  130860  130863  130866  130869  130872  130875  130878
  130881  130884  130887  130890  130893  130896  130899  130902  130905  130908
  130911  130914  130917  130920  130923  130926  130929  130932  130935  130938
  130941  130944  130947  130950  130953  130956  130959  130962  130965  130968
  130971  130974  130977  130980  130983  130986  130989  130992  130995  130998
  131001  131004  131007  131010  131013  131016  131019  131022  131025  131028
  131031  131034  131037  131040  131043  131046  131049  131052  131055  131058
  131061  131064  131067  131070  131073  131076  131079  131082  131085  131088
  131091  131094  131097  131100  131103  131106  131109  131112  131115  131118
  131121  131124  131127  131130  131133  131136  131139  131142  131145  131148
  131151  131154  131157  131160  131163  131166  131169  131172  131175  131178
  131181  131184  131187  131190  131193  131196  131199  131202  131205  131208
  131211  131214  131217  131220  131223  131226  131229  131232  131235  131238
  131241  131244  131247  131250  131253  131256  131259  131262  131265  131268
  131271  131274  131277  131280  131283  131286  131289  131292  131295  131298
  131301  131304  131307  131310  131313  131316  131319  131322  131325  131328
  131331  131334  131337  131340  131343  131346  131349  131352  131355  131358
  131361  131364  131367  131370  131373  131376  131379  131382  131385  131388
  131391  131394  131397  131400  131403  131406  131409  131412  131415  131418
  131421  131424  131427  131430  131433  131436  131439  131442  131445  131448
  131451  131454  131457  131460  131463  131466  131469  131472  131475  131478
  131481  131484  131487  131490  131493  131496  131499  131502  131505  131508
  131511  131514  131517  131520  131523  131526  131529  131532  131535  131538
  131541  131544  131547  131550  131553  131556  131559  131562  131565  131568
  131571  131574  131577  131580  131583  131586  131589  131592  131595  131598
  131601  131604  131607  131610  131613  131616  131619  131622  131625  131628
  131631  131634  131637  131640  131643  131646  131649  131652  131655  131658
  131661  131664  131667  131670  131673  131676  131679  131682  131685  131688
  131691  131694  131697  131700  131703  131706  131709  131712  131715  131718
  131721  131724  131727  131730  131733  131736  131739  131742  131745  131748
  131751  131754  131757  131760  131763  131766  131769  131772  131775  131778
  131781  131784  131787  131790  131793  131796  131799  131802  131805  131808
  131811  131814  131817  131820  131823  131826  131829  131832  131835  131838
  131841  131844  131847  131850  131853  131856  131859  131862  131865  131868
  131871  131874  131877  131880  131883  131886  131889  131892  131895  131898
  131901  131904  131907  131910  131913  131916  131919  131922  131925  131928
  131931  131934  131937  131940  131943  131946  131949  131952  131955  131958
  131961  131964  131967  131970  131973  131976  131979  131982  131985  131988
  131991  131994  131997  132000  132003  132006  132009  132012  132015  132018
  132021  132024  132027  132030  132033  132036  132039  132042  132045  132048
  132051  132054  132057  132060  132063  132066  132069  132072  132075  132078
  132081  132084  132087  132090  132093  132096  132099  132102  132105  132108
  132111  132114  132117  132120  132123  132126  132129  132132  132135  132138
  132141  132144  132147  132150  132153  132156  132159  132162  132165  132168
  132171  132174  132177  132180  132183  132186  132189  132192  132195  132198
  132201  132204  132207  132210  132213  132216  132219  132222  132225  132228
  132231  132234  132237  132240  132243  132246  132249  132252  132255  132258
  132261  132264  132267  132270  132273  132276  132279  132282  132285  132288
  132291  132294  132297  132300  132303  132306  132309  132312  132315  132318
  132321  132324  132327  132330  132333  132336  132339  132342  132345  132348
  132351  132354  132357  132360  132363  132366  132369  132372  132375  132378
  132381  132384  132387  132390  132393  132396  132399  132402  132405  132408
  132411  132414  132417  132420  132423  132426  132429  132432  132435  132438
  132441  132444  132447  132450  132453  132456  132459  132462  132465  132468
  132471  132474  132477  132480  132483  132486  132489  132492  132495  132498
  132501  132504  132507  132510  132513  132516  132519  132522  132525  132528
  132531  132534  132537  132540  132543  132546  132549  132552  132555  132558
  132561  132564  132567  132570  132573  132576  132579  132582  132585  132588
  132591  132594  132597  132600  132603  132606  132609  132612  132615  132618
  132621  132624  132627  132630  132633  132636  132639  132642  132645  132648
  132651  132654  132657  132660  132663  132666  132669  132672  132675  132678
  132681  132684  132687  132690  132693  132696  132699  132702  132705  132708
  132711  132714  132717  132720  132723  132726  132729  132732  132735  132738
  132741  132744  132747  132750  132753  132756  132759  132762  132765  132768
  132771  132774  132777  132780  132783  132786  132789  132792  132795  132798
  132801  132804  132807  132810  132813  132816  132819  132822  132825  132828
  132831  132834  132837  132840  132843  132846  132849  132852  132855  132858
  132861  132864  132867  132870  132873  132876  132879  132882  132885  132888
  132891  132894  132897  132900  132903  132906  132909  132912  132915  132918
  132921  132924  132927  132930  132933  132936  132939  132942  132945  132948
  132951  132954  132957  132960  132963  132966  132969  132972  132975  132978
  132981  132984  132987  132990  132993  132996  132999  133002  133005  133008
  133011  133014  133017  133020  133023  133026  133029  133032  133035  133038
  133041  133044  133047  133050  133053  133056  133059  133062  133065  133068
  133071  133074  133077  133080  133083  133086  133089  133092  133095  133098
  133101  133104  133107  133110  133113  133116  133119  133122  133125  133128
  133131  133134  133137  133140  133143  133146  133149  133152  133155  133158
  133161  133164  133167  133170  133173  133176  133179  133182  133185  133188
  133191  133194  133197  133200  133203  133206  133209  133212  133215  133218
  133221  133224  133227  133230  133233  133236  133239  133242  133245  133248
  133251  133254  133257  133260  133263  133266  133269  133272  133275  133278
  133281  133284  133287  133290  133293  133296  133299  133302  133305  133308
  133311  133314  133317  133320  133323  133326  133329  133332  133335  133338
  133341  133344  133347  133350  133353  133356  133359  133362  133365  133368
  133371  133374  133377  133380  133383  133386  133389  133392  133395  133398
  133401  133404  133407  133410  133413  133416  133419  133422  133425  133428
  133431  133434  133437  133440  133443  133446  133449  133452  133455  133458
  133461  133464  133467  133470  133473  133476  133479  133482  133485  133488
  133491  133494  133497  133500  133503  133506  133509  133512  133515  133518
  133521  133524  133527  133530  133533  133536  133539  133542  133545  133548
  133551  133554  133557  133560  133563  133566  133569  133572  133575  133578
  133581  133584  133587  133590  133593  133596  133599  133602  133605  133608
  133611  133614  133617  133620  133623  133626  133629  133632  133635  133638
  133641  133644  133647  133650  133653  133656  133659  133662  133665  133668
  133671  133674  133677  133680  133683  133686  133689  133692  133695  133698
  133701  133704  133707  133710  133713  133716  133719  133722  133725  133728
  133731  133734  133737  133740  133743  133746  133749  133752  133755  133758
  133761  133764  133767  133770  133773  133776  133779  133782  133785  133788
  133791  133794  133797  133800  133803  133806  133809  133812  133815  133818
  133821  133824  133827  133830  133833  133836  133839  133842  133845  133848
  133851  133854  133857  133860  133863  133866  133869  133872  133875  133878
  133881  133884  133887  133890  133893  133896  133899  133902  133905  133908
  133911  133914  133917  133920  133923  133926  133929  133932  133935  133938
  133941  133944  133947  133950  133953  133956  133959  133962  133965  133968
  133971  133974  133977  133980  133983  133986  133989  133992  133995  133998
  134001  134004  134007  134010  134013  134016  134019  134022  134025  134028
  134031  134034  134037  134040  134043  134046  134049  134052  134055  134058
  134061  134064  134067  134070  134073  134076  134079  134082  134085  134088
  134091  134094  134097  134100  134103  134106  134109  134112  134115  134118
  134121  134124  134127  134130  134133  134136  134139  134142  134145  134148
  134151  134154  134157  134160  134163  134166  134169  134172  134175  134178
  134181  134184  134187  134190  134193  134196  134199  134202  134205  134208
  134211  134214  134217  134220  134223  134226  134229  134232  134235  134238
  134241  134244  134247  134250  134253  134256  134259  134262  134265  134268
  134271  134274  134277  134280  134283  134286  134289  134292  134295  134298
  134301  134304  134307  134310  134313  134316  134319  134322  134325  134328
  134331  134334  134337  134340  134343  134346  134349  134352  134355  134358
  134361  134364  134367  134370  134373  134376  134379  134382  134385  134388
  134391  134394  134397  134400  134403  134406  134409  134412  134415  134418
  134421  134424  134427  134430  134433  134436  134439  134442  134445  134448
  134451  134454  134457  134460  134463  134466  134469  134472  134475  134478
  134481  134484  134487  134490  134493  134496  134499  134502  134505  134508
  134511  134514  134517  134520  134523  134526  134529  134532  134535  134538
  134541  134544  134547  134550  134553  134556  134559  134562  134565  134568
  134571  134574  134577  134580  134583  134586  134589  134592  134595  134598
  134601  134604  134607  134610  134613  134616  134619  134622  134625  134628
  134631  134634  134637  134640  134643  134646  134649  134652  134655  134658
  134661  134664  134667  134670  134673  134676  134679  134682  134685  134688
  134691  134694  134697  134700  134703  134706  134709  134712  134715  134718
  134721  134724  134727  134730  134733  134736  134739  134742  134745  134748
  134751  134754  134757  134760  134763  134766  134769  134772  134775  134778
  134781  134784  134787  134790  134793  134796  134799  134802  134805  134808
  134811  134814  134817  134820  134823  134826  134829  134832  134835  134838
  134841  134844  134847  134850  134853  134856  134859  134862  134865  134868
  134871  134874  134877  134880  134883  134886  134889  134892  134895  134898
  134901  134904  134907  134910  134913  134916  134919  134922  134925  134928
  134931  134934  134937  134940  134943  134946  134949  134952  134955  134958
  134961  134964  134967  134970  134973  134976  134979  134982  134985  134988
  134991  134994  134997  135000  135003  135006  135009  135012  135015  135018
  135021  135024  135027  135030  135033  135036  135039  135042  135045  135048
  135051  135054  135057  135060  135063  135066  135069  135072  135075  135078
  135081  135084  135087  135090  135093  135096  135099  135102  135105  135108
  135111  135114  135117  135120  135123  135126  135129  135132  135135  135138
  135141  135144  135147  135150  135153  135156  135159  135162  135165  135168
  135171  135174  135177  135180  135183  135186  135189  135192  135195  135198
  135201  135204  135207  135210  135213  135216  135219  135222  135225  135228
  135231  135234  135237  135240  135243  135246  135249  135252  135255  135258
  135261  135264  135267  135270  135273  135276  135279  135282  135285  135288
  135291  135294  135297  135300  135303  135306  135309  135312  135315  135318
  135321  135324  135327  135330  135333  135336  135339  135342  135345  135348
  135351  135354  135357  135360  135363  135366  135369  135372  135375  135378
  135381  135384  135387  135390  135393  135396  135399  135402  135405  135408
  135411  135414  135417  135420  135423  135426  135429  135432  135435  135438
  135441  135444  135447  135450  135453  135456  135459  135462  135465  135468
  135471  135474  135477  135480  135483  135486  135489  135492  135495  135498
  135501  135504  135507  135510  135513  135516  135519  135522  135525  135528
  135531  135534  135537  135540  135543  135546  135549  135552  135555  135558
  135561  135564  135567  135570  135573  135576  135579  135582  135585  135588
  135591  135594  135597  135600  135603  135606  135609  135612  135615  135618
  135621  135624  135627  135630  135633  135636  135639  135642  135645  135648
  135651  135654  135657  135660  135663  135666  135669  135672  135675  135678
  135681  135684  135687  135690  135693  135696  135699  135702  135705  135708
  135711  135714  135717  135720  135723  135726  135729  135732  135735  135738
  135741  135744  135747  135750  135753  135756  135759  135762  135765  135768
  135771  135774  135777  135780  135783  135786  135789  135792  135795  135798
  135801  135804  135807  135810  135813  135816  135819  135822  135825  135828
  135831  135834  135837  135840  135843  135846  135849  135852  135855  135858
  135861  135864  135867  135870  135873  135876  135879  135882  135885  135888
  135891  135894  135897  135900  135903  135906  135909  135912  135915  135918
  135921  135924  135927  135930  135933  135936  135939  135942  135945  135948
  135951  135954  135957  135960  135963  135966  135969  135972  135975  135978
  135981  135984  135987  135990  135993  135996  135999  136002  136005  136008
  136011  136014  136017  136020  136023  136026  136029  136032  136035  136038
  136041  136044  136047  136050  136053  136056  136059  136062  136065  136068
  136071  136074  136077  136080  136083  136086  136089  136092  136095  136098
  136101  136104  136107  136110  136113  136116  136119  136122  136125  136128
  136131  136134  136137  136140  136143  136146  136149  136152  136155  136158
  136161  136164  136167  136170  136173  136176  136179  136182  136185  136188
  136191  136194  136197  136200  136203  136206  136209  136212  136215  136218
  136221  136224  136227  136230  136233  136236  136239  136242  136245  136248
  136251  136254  136257  136260  136263  136266  136269  136272  136275  136278
  136281  136284  136287  136290  136293  136296  136299  136302  136305  136308
  136311  136314  136317  136320  136323  136326  136329  136332  136335  136338
  136341  136344  136347  136350  136353  136356  136359  136362  136365  136368
  136371  136374  136377  136380  136383  136386  136389  136392  136395  136398
  136401  136404  136407  136410  136413  136416  136419  136422  136425  136428
  136431  136434  136437  136440  136443  136446  136449  136452  136455  136458
  136461  136464  136467  136470  136473  136476  136479  136482  136485  136488
  136491  136494  136497  136500  136503  136506  136509  136512  136515  136518
  136521  136524  136527  136530  136533  136536  136539  136542  136545  136548
  136551  136554  136557  136560  136563  136566  136569  136572  136575  136578
  136581  136584  136587  136590  136593  136596  136599  136602  136605  136608
  136611  136614  136617  136620  136623  136626  136629  136632  136635  136638
  136641  136644  136647  136650  136653  136656  136659  136662  136665  136668
  136671  136674  136677  136680  136683  136686  136689  136692  136695  136698
  136701  136704  136707  136710  136713  136716  136719  136722  136725  136728
  136731  136734  136737  136740  136743  136746  136749  136752  136755  136758
  136761  136764  136767  136770  136773  136776  136779  136782  136785  136788
  136791  136794  136797  136800  136803  136806  136809  136812  136815  136818
  136821  136824  136827  136830  136833  136836  136839  136842  136845  136848
  136851  136854  136857  136860  136863  136866  136869  136872  136875  136878
  136881  136884  136887  136890  136893  136896  136899  136902  136905  136908
  136911  136914  136917  136920  136923  136926  136929  136932  136935  136938
  136941  136944  136947  136950  136953  136956  136959  136962  136965  136968
  136971  136974  136977  136980  136983  136986  136989  136992  136995  136998
  137001  137004  137007  137010  137013  137016  137019  137022  137025  137028
  137031  137034  137037  137040  137043  137046  137049  137052  137055  137058
  137061  137064  137067  137070  137073  137076  137079  137082  137085  137088
  137091  137094  137097  137100  137103  137106  137109  137112  137115  137118
  137121  137124  137127  137130  137133  137136  137139  137142  137145  137148
  137151  137154  137157  137160  137163  137166  137169  137172  137175  137178
  137181  137184  137187  137190  137193  137196  137199  137202  137205  137208
  137211  137214  137217  137220  137223  137226  137229  137232  137235  137238
  137241  137244  137247  137250  137253  137256  137259  137262  137265  137268
  137271  137274  137277  137280  137283  137286  137289  137292  137295  137298
  137301  137304  137307  137310  137313  137316  137319  137322  137325  137328
  137331  137334  137337  137340  137343  137346  137349  137352  137355  137358
  137361  137364  137367  137370  137373  137376  137379  137382  137385  137388
  137391  137394  137397  137400  137403  137406  137409  137412  137415  137418
  137421  137424  137427  137430  137433  137436  137439  137442  137445  137448
  137451  137454  137457  137460  137463  137466  137469  137472  137475  137478
  137481  137484  137487  137490  137493  137496  137499  137502  137505  137508
  137511  137514  137517  137520  137523  137526  137529  137532  137535  137538
  137541  137544  137547  137550  137553  137556  137559  137562  137565  137568
  137571  137574  137577  137580  137583  137586  137589  137592  137595  137598
  137601  137604  137607  137610  137613  137616  137619  137622  137625  137628
  137631  137634  137637  137640  137643  137646  137649  137652  137655  137658
  137661  137664  137667  137670  137673  137676  137679  137682  137685  137688
  137691  137694  137697  137700  137703  137706  137709  137712  137715  137718
  137721  137724  137727  137730  137733  137736  137739  137742  137745  137748
  137751  137754  137757  137760  137763  137766  137769  137772  137775  137778
  137781  137784  137787  137790  137793  137796  137799  137802  137805  137808
  137811  137814  137817  137820  137823  137826  137829  137832  137835  137838
  137841  137844  137847  137850  137853  137856  137859  137862  137865  137868
  137871  137874  137877  137880  137883  137886  137889  137892  137895  137898
  137901  137904  137907  137910  137913  137916  137919  137922  137925  137928
  137931  137934  137937  137940  137943  137946  137949  137952  137955  137958
  137961  137964  137967  137970  137973  137976  137979  137982  137985  137988
  137991  137994  137997  138000  138003  138006  138009  138012  138015  138018
  138021  138024  138027  138030  138033  138036  138039  138042  138045  138048
  138051  138054  138057  138060  138063  138066  138069  138072  138075  138078
  138081  138084  138087  138090  138093  138096  138099  138102  138105  138108
  138111  138114  138117  138120  138123  138126  138129  138132  138135  138138
  138141  138144  138147  138150  138153  138156  138159  138162  138165  138168
  138171  138174  138177  138180  138183  138186  138189  138192  138195  138198
  138201  138204  138207  138210  138213  138216  138219  138222  138225  138228
  138231  138234  138237  138240  138243  138246  138249  138252  138255  138258
  138261  138264  138267  138270  138273  138276  138279  138282  138285  138288
  138291  138294  138297  138300  138303  138306  138309  138312  138315  138318
  138321  138324  138327  138330  138333  138336  138339  138342  138345  138348
  138351  138354  138357  138360  138363  138366  138369  138372  138375  138378
  138381  138384  138387  138390  138393  138396  138399  138402  138405  138408
  138411  138414  138417  138420  138423  138426  138429  138432  138435  138438
  138441  138444  138447  138450  138453  138456  138459  138462  138465  138468
  138471  138474  138477  138480  138483  138486  138489  138492  138495  138498
  138501  138504  138507  138510  138513  138516  138519  138522  138525  138528
  138531  138534  138537  138540  138543  138546  138549  138552  138555  138558
  138561  138564  138567  138570  138573  138576  138579  138582  138585  138588
  138591  138594  138597  138600  138603  138606  138609  138612  138615  138618
  138621  138624  138627  138630  138633  138636  138639  138642  138645  138648
  138651  138654  138657  138660  138663  138666  138669  138672  138675  138678
  138681  138684  138687  138690  138693  138696  138699  138702  138705  138708
  138711  138714  138717  138720  138723  138726  138729  138732  138735  138738
  138741  138744  138747  138750  138753  138756  138759  138762  138765  138768
  138771  138774  138777  138780  138783  138786  138789  138792  138795  138798
  138801  138804  138807  138810  138813  138816  138819  138822  138825  138828
  138831  138834  138837  138840  138843  138846  138849  138852  138855  138858
  138861  138864  138867  138870  138873  138876  138879  138882  138885  138888
  138891  138894  138897  138900  138903  138906  138909  138912  138915  138918
  138921  138924  138927  138930  138933  138936  138939  138942  138945  138948
  138951  138954  138957  138960  138963  138966  138969  138972  138975  138978
  138981  138984  138987  138990  138993  138996  138999  139002  139005  139008
  139011  139014  139017  139020  139023  139026  139029  139032  139035  139038
  139041  139044  139047  139050  139053  139056  139059  139062  139065  139068
  139071  139074  139077  139080  139083  139086  139089  139092  139095  139098
  139101  139104  139107  139110  139113  139116  139119  139122  139125  139128
  139131  139134  139137  139140  139143  139146  139149  139152  139155  139158
  139161  139164  139167  139170  139173  139176  139179  139182  139185  139188
  139191  139194  139197  139200  139203  139206  139209  139212  139215  139218
  139221  139224  139227  139230  139233  139236  139239  139242  139245  139248
  139251  139254  139257  139260  139263  139266  139269  139272  139275  139278
  139281  139284  139287  139290  139293  139296  139299  139302  139305  139308
  139311  139314  139317  139320  139323  139326  139329  139332  139335  139338
  139341  139344  139347  139350  139353  139356  139359  139362  139365  139368
  139371  139374  139377  139380  139383  139386  139389  139392  139395  139398
  139401  139404  139407  139410  139413  139416  139419  139422  139425  139428
  139431  139434  139437  139440  139443  139446  139449  139452  139455  139458
  139461  139464  139467  139470  139473  139476  139479  139482  139485  139488
  139491  139494  139497  139500  139503  139506  139509  139512  139515  139518
  139521  139524  139527  139530  139533  139536  139539  139542  139545  139548
  139551  139554  139557  139560  139563  139566  139569  139572  139575  139578
  139581  139584  139587  139590  139593  139596  139599  139602  139605  139608
  139611  139614  139617  139620  139623  139626  139629  139632  139635  139638
  139641  139644  139647  139650  139653  139656  139659  139662  139665  139668
  139671  139674  139677  139680  139683  139686  139689  139692  139695  139698
  139701  139704  139707  139710  139713  139716  139719  139722  139725  139728
  139731  139734  139737  139740  139743  139746  139749  139752  139755  139758
  139761  139764  139767  139770  139773  139776  139779  139782  139785  139788
  139791  139794  139797  139800  139803  139806  139809  139812  139815  139818
  139821  139824  139827  139830  139833  139836  139839  139842  139845  139848
  139851  139854  139857  139860  139863  139866  139869  139872  139875  139878
  139881  139884  139887  139890  139893  139896  139899  139902  139905  139908
  139911  139914  139917  139920  139923  139926  139929  139932  139935  139938
  139941  139944  139947  139950  139953  139956  139959  139962  139965  139968
  139971  139974  139977  139980  139983  139986  139989  139992  139995  139998
  140001  140004  140007  140010  140013  140016  140019  140022  140025  140028
  140031  140034  140037  140040  140043  140046  140049  140052  140055  140058
  140061  140064  140067  140070  140073  140076  140079  140082  140085  140088
  140091  140094  140097  140100  140103  140106  140109  140112  140115  140118
  140121  140124  140127  140130  140133  140136  140139  140142  140145  140148
  140151  140154  140157  140160  140163  140166  140169  140172  140175  140178
  140181  140184  140187  140190  140193  140196  140199  140202  140205  140208
  140211  140214  140217  140220  140223  140226  140229  140232  140235  140238
  140241  140244  140247  140250  140253  140256  140259  140262  140265  140268
  140271  140274  140277  140280  140283  140286  140289  140292  140295  140298
  140301  140304  140307  140310  140313  140316  140319  140322  140325  140328
  140331  140334  140337  140340  140343  140346  140349  140352  140355  140358
  140361  140364  140367  140370  140373  140376  140379  140382  140385  140388
  140391  140394  140397  140400  140403  140406  140409  140412  140415  140418
  140421  140424  140427  140430  140433  140436  140439  140442  140445  140448
  140451  140454  140457  140460  140463  140466  140469  140472  140475  140478
  140481  140484  140487  140490  140493  140496  140499  140502  140505  140508
  140511  140514  140517  140520  140523  140526  140529  140532  140535  140538
  140541  140544  140547  140550  140553  140556  140559  140562  140565  140568
  140571  140574  140577  140580  140583  140586  140589  140592  140595  140598
  140601  140604  140607  140610  140613  140616  140619  140622  140625  140628
  140631  140634  140637  140640  140643  140646  140649  140652  140655  140658
  140661  140664  140667  140670  140673  140676  140679  140682  140685  140688
  140691  140694  140697  140700  140703  140706  140709  140712  140715  140718
  140721  140724  140727  140730  140733  140736  140739  140742  140745  140748
  140751  140754  140757  140760  140763  140766  140769  140772  140775  140778
  140781  140784  140787  140790  140793  140796  140799  140802  140805  140808
  140811  140814  140817  140820  140823  140826  140829  140832  140835  140838
  140841  140844  140847  140850  140853  140856  140859  140862  140865  140868
  140871  140874  140877  140880  140883  140886  140889  140892  140895  140898
  140901  140904  140907  140910  140913  140916  140919  140922  140925  140928
  140931  140934  140937  140940  140943  140946  140949  140952  140955  140958
  140961  140964  140967  140970  140973  140976  140979  140982  140985  140988
  140991  140994  140997  141000  141003  141006  141009  141012  141015  141018
  141021  141024  141027  141030  141033  141036  141039  141042  141045  141048
  141051  141054  141057  141060  141063  141066  141069  141072  141075  141078
  141081  141084  141087  141090  141093  141096  141099  141102  141105  141108
  141111  141114  141117  141120  141123  141126  141129  141132  141135  141138
  141141  141144  141147  141150  141153  141156  141159  141162  141165  141168
  141171  141174  141177  141180  141183  141186  141189  141192  141195  141198
  141201  141204  141207  141210  141213  141216  141219  141222  141225  141228
  141231  141234  141237  141240  141243  141246  141249  141252  141255  141258
  141261  141264  141267  141270  141273  141276  141279  141282  141285  141288
  141291  141294  141297  141300  141303  141306  141309  141312  141315  141318
  141321  141324  141327  141330  141333  141336  141339  141342  141345  141348
  141351  141354  141357  141360  141363  141366  141369  141372  141375  141378
  141381  141384  141387  141390  141393  141396  141399  141402  141405  141408
  141411  141414  141417  141420  141423  141426  141429  141432  141435  141438
  141441  141444  141447  141450  141453  141456  141459  141462  141465  141468
  141471  141474  141477  141480  141483  141486  141489  141492  141495  141498
  141501  141504  141507  141510  141513  141516  141519  141522  141525  141528
  141531  141534  141537  141540  141543  141546  141549  141552  141555  141558
  141561  141564  141567  141570  141573  141576  141579  141582  141585  141588
  141591  141594  141597  141600  141603  141606  141609  141612  141615  141618
  141621  141624  141627  141630  141633  141636  141639  141642  141645  141648
  141651  141654  141657  141660  141663  141666  141669  141672  141675  141678
  141681  141684  141687  141690  141693  141696  141699  141702  141705  141708
  141711  141714  141717  141720  141723  141726  141729  141732  141735  141738
  141741  141744  141747  141750  141753  141756  141759  141762  141765  141768
  141771  141774  141777  141780  141783  141786  141789  141792  141795  141798
  141801  141804  141807  141810  141813  141816  141819  141822  141825  141828
  141831  141834  141837  141840  141843  141846  141849  141852  141855  141858
  141861  141864  141867  141870  141873  141876  141879  141882  141885  141888
  141891  141894  141897  141900  141903  141906  141909  141912  141915  141918
  141921  141924  141927  141930  141933  141936  141939  141942  141945  141948
  141951  141954  141957  141960  141963  141966  141969  141972  141975  141978
  141981  141984  141987  141990  141993  141996  141999  142002  142005  142008
  142011  142014  142017  142020  142023  142026  142029  142032  142035  142038
  142041  142044  142047  142050  142053  142056  142059  142062  142065  142068
  142071  142074  142077  142080  142083  142086  142089  142092  142095  142098
  142101  142104  142107  142110  142113  142116  142119  142122  142125  142128
  142131  142134  142137  142140  142143  142146  142149  142152  142155  142158
  142161  142164  142167  142170  142173  142176  142179  142182  142185  142188
  142191  142194  142197  142200  142203  142206  142209  142212  142215  142218
  142221  142224  142227  142230  142233  142236  142239  142242  142245  142248
  142251  142254  142257  142260  142263  142266  142269  142272  142275  142278
  142281  142284  142287  142290  142293  142296  142299  142302  142305  142308
  142311  142314  142317  142320  142323  142326  142329  142332  142335  142338
  142341  142344  142347  142350  142353  142356  142359  142362  142365  142368
  142371  142374  142377  142380  142383  142386  142389  142392  142395  142398
  142401  142404  142407  142410  142413  142416  142419  142422  142425  142428
  142431  142434  142437  142440  142443  142446  142449  142452  142455  142458
  142461  142464  142467  142470  142473  142476  142479  142482  142485  142488
  142491  142494  142497  142500  142503  142506  142509  142512  142515  142518
  142521  142524  142527  142530  142533  142536  142539  142542  142545  142548
  142551  142554  142557  142560  142563  142566  142569  142572  142575  142578
  142581  142584  142587  142590  142593  142596  142599  142602  142605  142608
  142611  142614  142617  142620  142623  142626  142629  142632  142635  142638
  142641  142644  142647  142650  142653  142656  142659  142662  142665  142668
  142671  142674  142677  142680  142683  142686  142689  142692  142695  142698
  142701  142704  142707  142710  142713  142716  142719  142722  142725  142728
  142731  142734  142737  142740  142743  142746  142749  142752  142755  142758
  142761  142764  142767  142770  142773  142776  142779  142782  142785  142788
  142791  142794  142797  142800  142803  142806  142809  142812  142815  142818
  142821  142824  142827  142830  142833  142836  142839  142842  142845  142848
  142851  142854  142857  142860  142863  142866  142869  142872  142875  142878
  142881  142884  142887  142890  142893  142896  142899  142902  142905  142908
  142911  142914  142917  142920  142923  142926  142929  142932  142935  142938
  142941  142944  142947  142950  142953  142956  142959  142962  142965  142968
  142971  142974  142977  142980  142983  142986  142989  142992  142995  142998
  143001  143004  143007  143010  143013  143016  143019  143022  143025  143028
  143031  143034  143037  143040  143043  143046  143049  143052  143055  143058
  143061  143064  143067  143070  143073  143076  143079  143082  143085  143088
  143091  143094  143097  143100  143103  143106  143109  143112  143115  143118
  143121  143124  143127  143130  143133  143136  143139  143142  143145  143148
  143151  143154  143157  143160  143163  143166  143169  143172  143175  143178
  143181  143184  143187  143190  143193  143196  143199  143202  143205  143208
  143211  143214  143217  143220  143223  143226  143229  143232  143235  143238
  143241  143244  143247  143250  143253  143256  143259  143262  143265  143268
  143271  143274  143277  143280  143283  143286  143289  143292  143295  143298
  143301  143304  143307  143310  143313  143316  143319  143322  143325  143328
  143331  143334  143337  143340  143343  143346  143349  143352  143355  143358
  143361  143364  143367  143370  143373  143376  143379  143382  143385  143388
  143391  143394  143397  143400  143403  143406  143409  143412  143415  143418
  143421  143424  143427  143430  143433  143436  143439  143442  143445  143448
  143451  143454  143457  143460  143463  143466  143469  143472  143475  143478
  143481  143484  143487  143490  143493  143496  143499  143502  143505  143508
  143511  143514  143517  143520  143523  143526  143529  143532  143535  143538
  143541  143544  143547  143550  143553  143556  143559  143562  143565  143568
  143571  143574  143577  143580  143583  143586  143589  143592  143595  143598
  143601  143604  143607  143610  143613  143616  143619  143622  143625  143628
  143631  143634  143637  143640  143643  143646  143649  143652  143655  143658
  143661  143664  143667  143670  143673  143676  143679  143682  143685  143688
  143691  143694  143697  143700  143703  143706  143709  143712  143715  143718
  143721  143724  143727  143730  143733  143736  143739  143742  143745  143748
  143751  143754  143757  143760  143763  143766  143769  143772  143775  143778
  143781  143784  143787  143790  143793  143796  143799  143802  143805  143808
  143811  143814  143817  143820  143823  143826  143829  143832  143835  143838
  143841  143844  143847  143850  143853  143856  143859  143862  143865  143868
  143871  143874  143877  143880  143883  143886  143889  143892  143895  143898
  143901  143904  143907  143910  143913  143916  143919  143922  143925  143928
  143931  143934  143937  143940  143943  143946  143949  143952  143955  143958
  143961  143964  143967  143970  143973  143976  143979  143982  143985  143988
  143991  143994  143997  144000  144003  144006  144009  144012  144015  144018
  144021  144024  144027  144030  144033  144036  144039  144042  144045  144048
  144051  144054  144057  144060  144063  144066  144069  144072  144075  144078
  144081  144084  144087  144090  144093  144096  144099  144102  144105  144108
  144111  144114  144117  144120  144123  144126  144129  144132  144135  144138
  144141  144144  144147  144150  144153  144156  144159  144162  144165  144168
  144171  144174  144177  144180  144183  144186  144189  144192  144195  144198
  144201  144204  144207  144210  144213  144216  144219  144222  144225  144228
  144231  144234  144237  144240  144243  144246  144249  144252  144255  144258
  144261  144264  144267  144270  144273  144276  144279  144282  144285  144288
  144291  144294  144297  144300  144303  144306  144309  144312  144315  144318
  144321  144324  144327  144330  144333  144336  144339  144342  144345  144348
  144351  144354  144357  144360  144363  144366  144369  144372  144375  144378
  144381  144384  144387  144390  144393  144396  144399  144402  144405  144408
  144411  144414  144417  144420  144423  144426  144429  144432  144435  144438
  144441  144444  144447  144450  144453  144456  144459  144462  144465  144468
  144471  144474  144477  144480  144483  144486  144489  144492  144495  144498
  144501  144504  144507  144510  144513  144516  144519  144522  144525  144528
  144531  144534  144537  144540  144543  144546  144549  144552  144555  144558
  144561  144564  144567  144570  144573  144576  144579  144582  144585  144588
  144591  144594  144597  144600  144603  144606  144609  144612  144615  144618
  144621  144624  144627  144630  144633  144636  144639  144642  144645  144648
  144651  144654  144657  144660  144663  144666  144669  144672  144675  144678
  144681  144684  144687  144690  144693  144696  144699  144702  144705  144708
  144711  144714  144717  144720  144723  144726  144729  144732  144735  144738
  144741  144744  144747  144750  144753  144756  144759  144762  144765  144768
  144771  144774  144777  144780  144783  144786  144789  144792  144795  144798
  144801  144804  144807  144810  144813  144816  144819  144822  144825  144828
  144831  144834  144837  144840  144843  144846  144849  144852  144855  144858
  144861  144864  144867  144870  144873  144876  144879  144882  144885  144888
  144891  144894  144897  144900  144903  144906  144909  144912  144915  144918
  144921  144924  144927  144930  144933  144936  144939  144942  144945  144948
  144951  144954  144957  144960  144963  144966  144969  144972  144975  144978
  144981  144984  144987  144990  144993  144996  144999  145002  145005  145008
  145011  145014  145017  145020  145023  145026  145029  145032  145035  145038
  145041  145044  145047  145050  145053  145056  145059  145062  145065  145068
  145071  145074  145077  145080  145083  145086  145089  145092  145095  145098
  145101  145104  145107  145110  145113  145116  145119  145122  145125  145128
  145131  145134  145137  145140  145143  145146  145149  145152  145155  145158
  145161  145164  145167  145170  145173  145176  145179  145182  145185  145188
  145191  145194  145197  145200  145203  145206  145209  145212  145215  145218
  145221  145224  145227  145230  145233  145236  145239  145242  145245  145248
  145251  145254  145257  145260  145263  145266  145269  145272  145275  145278
  145281  145284  145287  145290  145293  145296  145299  145302  145305  145308
  145311  145314  145317  145320  145323  145326  145329  145332  145335  145338
  145341  145344  145347  145350  145353  145356  145359  145362  145365  145368
  145371  145374  145377  145380  145383  145386  145389  145392  145395  145398
  145401  145404  145407  145410  145413  145416  145419  145422  145425  145428
  145431  145434  145437  145440  145443  145446  145449  145452  145455  145458
  145461  145464  145467  145470  145473  145476  145479  145482  145485  145488
  145491  145494  145497  145500  145503  145506  145509  145512  145515  145518
  145521  145524  145527  145530  145533  145536  145539  145542  145545  145548
  145551  145554  145557  145560  145563  145566  145569  145572  145575  145578
  145581  145584  145587  145590  145593  145596  145599  145602  145605  145608
  145611  145614  145617  145620  145623  145626  145629  145632  145635  145638
  145641  145644  145647  145650  145653  145656  145659  145662  145665  145668
  145671  145674  145677  145680  145683  145686  145689  145692  145695  145698
  145701  145704  145707  145710  145713  145716  145719  145722  145725  145728
  145731  145734  145737  145740  145743  145746  145749  145752  145755  145758
  145761  145764  145767  145770  145773  145776  145779  145782  145785  145788
  145791  145794  145797  145800  145803  145806  145809  145812  145815  145818
  145821  145824  145827  145830  145833  145836  145839  145842  145845  145848
  145851  145854  145857  145860  145863  145866  145869  145872  145875  145878
  145881  145884  145887  145890  145893  145896  145899  145902  145905  145908
  145911  145914  145917  145920  145923  145926  145929  145932  145935  145938
  145941  145944  145947  145950  145953  145956  145959  145962  145965  145968
  145971  145974  145977  145980  145983  145986  145989  145992  145995  145998
  146001  146004  146007  146010  146013  146016  146019  146022  146025  146028
  146031  146034  146037  146040  146043  146046  146049  146052  146055  146058
  146061  146064  146067  146070  146073  146076  146079  146082  146085  146088
  146091  146094  146097  146100  146103  146106  146109  146112  146115  146118
  146121  146124  146127  146130  146133  146136  146139  146142  146145  146148
  146151  146154  146157  146160  146163  146166  146169  146172  146175  146178
  146181  146184  146187  146190  146193  146196  146199  146202  146205  146208
  146211  146214  146217  146220  146223  146226  146229  146232  146235  146238
  146241  146244  146247  146250  146253  146256  146259  146262  146265  146268
  146271  146274  146277  146280  146283  146286  146289  146292  146295  146298
  146301  146304  146307  146310  146313  146316  146319  146322  146325  146328
  146331  146334  146337  146340  146343  146346  146349  146352  146355  146358
  146361  146364  146367  146370  146373  146376  146379  146382  146385  146388
  146391  146394  146397  146400  146403  146406  146409  146412  146415  146418
  146421  146424  146427  146430  146433  146436  146439  146442  146445  146448
  146451  146454  146457  146460  146463  146466  146469  146472  146475  146478
  146481  146484  146487  146490  146493  146496  146499  146502  146505  146508
  146511  146514  146517  146520  146523  146526  146529  146532  146535  146538
  146541  146544  146547  146550  146553  146556  146559  146562  146565  146568
  146571  146574  146577  146580  146583  146586  146589  146592  146595  146598
  146601  146604  146607  146610  146613  146616  146619  146622  146625  146628
  146631  146634  146637  146640  146643  146646  146649  146652  146655  146658
  146661  146664  146667  146670  146673  146676  146679  146682  146685  146688
  146691  146694  146697  146700  146703  146706  146709  146712  146715  146718
  146721  146724  146727  146730  146733  146736  146739  146742  146745  146748
  146751  146754  146757  146760  146763  146766  146769  146772  146775  146778
  146781  146784  146787  146790  146793  146796  146799  146802  146805  146808
  146811  146814  146817  146820  146823  146826  146829  146832  146835  146838
  146841  146844  146847  146850  146853  146856  146859  146862  146865  146868
  146871  146874  146877  146880  146883  146886  146889  146892  146895  146898
  146901  146904  146907  146910  146913  146916  146919  146922  146925  146928
  146931  146934  146937  146940  146943  146946  146949  146952  146955  146958
  146961  146964  146967  146970  146973  146976  146979  146982  146985  146988
  146991  146994  146997  147000  147003  147006  147009  147012  147015  147018
  147021  147024  147027  147030  147033  147036  147039  147042  147045  147048
  147051  147054  147057  147060  147063  147066  147069  147072  147075  147078
  147081  147084  147087  147090  147093  147096  147099  147102  147105  147108
  147111  147114  147117  147120  147123  147126  147129  147132  147135  147138
  147141  147144  147147  147150  147153  147156  147159  147162  147165  147168
  147171  147174  147177  147180  147183  147186  147189  147192  147195  147198
  147201  147204  147207  147210  147213  147216  147219  147222  147225  147228
  147231  147234  147237  147240  147243  147246  147249  147252  147255  147258
  147261  147264  147267  147270  147273  147276  147279  147282  147285  147288
  147291  147294  147297  147300  147303  147306  147309  147312  147315  147318
  147321  147324  147327  147330  147333  147336  147339  147342  147345  147348
  147351  147354  147357  147360  147363  147366  147369  147372  147375  147378
  147381  147384  147387  147390  147393  147396  147399  147402  147405  147408
  147411  147414  147417  147420  147423  147426  147429  147432  147435  147438
  147441  147444  147447  147450  147453  147456  147459  147462  147465  147468
  147471  147474  147477  147480  147483  147486  147489  147492  147495  147498
  147501  147504  147507  147510  147513  147516  147519  147522  147525  147528
  147531  147534  147537  147540  147543  147546  147549  147552  147555  147558
  147561  147564  147567  147570  147573  147576  147579  147582  147585  147588
  147591  147594  147597  147600  147603  147606  147609  147612  147615  147618
  147621  147624  147627  147630  147633  147636  147639  147642  147645  147648
  147651  147654  147657  147660  147663  147666  147669  147672  147675  147678
  147681  147684  147687  147690  147693  147696  147699  147702  147705  147708
  147711  147714  147717  147720  147723  147726  147729  147732  147735  147738
  147741  147744  147747  147750  147753  147756  147759  147762  147765  147768
  147771  147774  147777  147780  147783  147786  147789  147792  147795  147798
  147801  147804  147807  147810  147813  147816  147819  147822  147825  147828
  147831  147834  147837  147840  147843  147846  147849  147852  147855  147858
  147861  147864  147867  147870  147873  147876  147879  147882  147885  147888
  147891  147894  147897  147900  147903  147906  147909  147912  147915  147918
  147921  147924  147927  147930  147933  147936  147939  147942  147945  147948
  147951  147954  147957  147960  147963  147966  147969  147972  147975  147978
  147981  147984  147987  147990  147993  147996  147999  148002  148005  148008
  148011  148014  148017  148020  148023  148026  148029  148032  148035  148038
  148041  148044  148047  148050  148053  148056  148059  148062  148065  148068
  148071  148074  148077  148080  148083  148086  148089  148092  148095  148098
  148101  148104  148107  148110  148113  148116  148119  148122  148125  148128
  148131  148134  148137  148140  148143  148146  148149  148152  148155  148158
  148161  148164  148167  148170  148173  148176  148179  148182  148185  148188
  148191  148194  148197  148200  148203  148206  148209  148212  148215  148218
  148221  148224  148227  148230  148233  148236  148239  148242  148245  148248
  148251  148254  148257  148260  148263  148266  148269  148272  148275  148278
  148281  148284  148287  148290  148293  148296  148299  148302  148305  148308
  148311  148314  148317  148320  148323  148326  148329  148332  148335  148338
  148341  148344  148347  148350  148353  148356  148359  148362  148365  148368
  148371  148374  148377  148380  148383  148386  148389  148392  148395  148398
  148401  148404  148407  148410  148413  148416  148419  148422  148425  148428
  148431  148434  148437  148440  148443  148446  148449  148452  148455  148458
  148461  148464  148467  148470  148473  148476  148479  148482  148485  148488
  148491  148494  148497  148500  148503  148506  148509  148512  148515  148518
  148521  148524  148527  148530  148533  148536  148539  148542  148545  148548
  148551  148554  148557  148560  148563  148566  148569  148572  148575  148578
  148581  148584  148587  148590  148593  148596  148599  148602  148605  148608
  148611  148614  148617  148620  148623  148626  148629  148632  148635  148638
  148641  148644  148647  148650  148653  148656  148659  148662  148665  148668
  148671  148674  148677  148680  148683  148686  148689  148692  148695  148698
  148701  148704  148707  148710  148713  148716  148719  148722  148725  148728
  148731  148734  148737  148740  148743  148746  148749  148752  148755  148758
  148761  148764  148767  148770  148773  148776  148779  148782  148785  148788
  148791  148794  148797  148800  148803  148806  148809  148812  148815  148818
  148821  148824  148827  148830  148833  148836  148839  148842  148845  148848
  148851  148854  148857  148860  148863  148866  148869  148872  148875  148878
  148881  148884  148887  148890  148893  148896  148899  148902  148905  148908
  148911  148914  148917  148920  148923  148926  148929  148932  148935  148938
  148941  148944  148947  148950  148953  148956  148959  148962  148965  148968
  148971  148974  148977  148980  148983  148986  148989  148992  148995  148998
  149001  149004  149007  149010  149013  149016  149019  149022  149025  149028
  149031  149034  149037  149040  149043  149046  149049  149052  149055  149058
  149061  149064  149067  149070  149073  149076  149079  149082  149085  149088
  149091  149094  149097  149100  149103  149106  149109  149112  149115  149118
  149121  149124  149127  149130  149133  149136  149139  149142  149145  149148
  149151  149154  149157  149160  149163  149166  149169  149172  149175  149178
  149181  149184  149187  149190  149193  149196  149199  149202  149205  149208
  149211  149214  149217  149220  149223  149226  149229  149232  149235  149238
  149241  149244  149247  149250  149253  149256  149259  149262  149265  149268
  149271  149274  149277  149280  149283  149286  149289  149292  149295  149298
  149301  149304  149307  149310  149313  149316  149319  149322  149325  149328
  149331  149334  149337  149340  149343  149346  149349  149352  149355  149358
  149361  149364  149367  149370  149373  149376  149379  149382  149385  149388
  149391  149394  149397  149400  149403  149406  149409  149412  149415  149418
  149421  149424  149427  149430  149433  149436  149439  149442  149445  149448
  149451  149454  149457  149460  149463  149466  149469  149472  149475  149478
  149481  149484  149487  149490  149493  149496  149499  149502  149505  149508
  149511  149514  149517  149520  149523  149526  149529  149532  149535  149538
  149541  149544  149547  149550  149553  149556  149559  149562  149565  149568
  149571  149574  149577  149580  149583  149586  149589  149592  149595  149598
  149601  149604  149607  149610  149613  149616  149619  149622  149625  149628
  149631  149634  149637  149640  149643  149646  149649  149652  149655  149658
  149661  149664  149667  149670  149673  149676  149679  149682  149685  149688
  149691  149694  149697  149700  149703  149706  149709  149712  149715  149718
  149721  149724  149727  149730  149733  149736  149739  149742  149745  149748
  149751  149754  149757  149760  149763  149766  149769  149772  149775  149778
  149781  149784  149787  149790  149793  149796  149799  149802  149805  149808
  149811  149814  149817  149820  149823  149826  149829  149832  149835  149838
  149841  149844  149847  149850  149853  149856  149859  149862  149865  149868
  149871  149874  149877  149880  149883  149886  149889  149892  149895  149898
  149901  149904  149907  149910  149913  149916  149919  149922  149925  149928
  149931  149934  149937  149940  149943  149946  149949  149952  149955  149958
  149961  149964  149967  149970  149973  149976  149979  149982  149985  149988
  149991  149994  149997  150000  150003  150006  150009  150012  150015  150018
  150021  150024  150027  150030  150033  150036  150039  150042  150045  150048
  150051  150054  150057  150060  150063  150066  150069  150072  150075  150078
  150081  150084  150087  150090  150093  150096  150099  150102  150105  150108
  150111  150114  150117  150120  150123  150126  150129  150132  150135  150138
  150141  150144  150147  150150  150153  150156  150159  150162  150165  150168
  150171  150174  150177  150180  150183  150186  150189  150192  150195  150198
  150201  150204  150207  150210  150213  150216  150219  150222  150225  150228
  150231  150234  150237  150240  150243  150246  150249  150252  150255  150258
  150261  150264  150267  150270  150273  150276  150279  150282  150285  150288
  150291  150294  150297  150300  150303  150306  150309  150312  150315  150318
  150321  150324  150327  150330  150333  150336  150339  150342  150345  150348
  150351  150354  150357  150360  150363  150366  150369  150372  150375  150378
  150381  150384  150387  150390  150393  150396  150399  150402  150405  150408
  150411  150414  150417  150420  150423  150426  150429  150432  150435  150438
  150441  150444  150447  150450  150453  150456  150459  150462  150465  150468
  150471  150474  150477  150480  150483  150486  150489  150492  150495  150498
  150501  150504  150507  150510  150513  150516  150519  150522  150525  150528
  150531  150534  150537  150540  150543  150546  150549  150552  150555  150558
  150561  150564  150567  150570  150573  150576  150579  150582  150585  150588
  150591  150594  150597  150600  150603  150606  150609  150612  150615  150618
  150621  150624  150627  150630  150633  150636  150639  150642  150645  150648
  150651  150654  150657  150660  150663  150666  150669  150672  150675  150678
  150681  150684  150687  150690  150693  150696  150699  150702  150705  150708
  150711  150714  150717  150720  150723  150726  150729  150732  150735  150738
  150741  150744  150747  150750  150753  150756  150759  150762  150765  150768
  150771  150774  150777  150780  150783  150786  150789  150792  150795  150798
  150801  150804  150807  150810  150813  150816  150819  150822  150825  150828
  150831  150834  150837  150840  150843  150846  150849  150852  150855  150858
  150861  150864  150867  150870  150873  150876  150879  150882  150885  150888
  150891  150894  150897  150900  150903  150906  150909  150912  150915  150918
  150921  150924  150927  150930  150933  150936  150939  150942  150945  150948
  150951  150954  150957  150960  150963  150966  150969  150972  150975  150978
  150981  150984  150987  150990  150993  150996  150999  151002  151005  151008
  151011  151014  151017  151020  151023  151026  151029  151032  151035  151038
  151041  151044  151047  151050  151053  151056  151059  151062  151065  151068
  151071  151074  151077  151080  151083  151086  151089  151092  151095  151098
  151101  151104  151107  151110  151113  151116  151119  151122  151125  151128
  151131  151134  151137  151140  151143  151146  151149  151152  151155  151158
  151161  151164  151167  151170  151173  151176  151179  151182  151185  151188
  151191  151194  151197  151200  151203  151206  151209  151212  151215  151218
  151221  151224  151227  151230  151233  151236  151239  151242  151245  151248
  151251  151254  151257  151260  151263  151266  151269  151272  151275  151278
  151281  151284  151287  151290  151293  151296  151299  151302  151305  151308
  151311  151314  151317  151320  151323  151326  151329  151332  151335  151338
  151341  151344  151347  151350  151353  151356  151359  151362  151365  151368
  151371  151374  151377  151380  151383  151386  151389  151392  151395  151398
  151401  151404  151407  151410  151413  151416  151419  151422  151425  151428
  151431  151434  151437  151440  151443  151446  151449  151452  151455  151458
  151461  151464  151467  151470  151473  151476  151479  151482  151485  151488
  151491  151494  151497  151500  151503  151506  151509  151512  151515  151518
  151521  151524  151527  151530  151533  151536  151539  151542  151545  151548
  151551  151554  151557  151560  151563  151566  151569  151572  151575  151578
  151581  151584  151587  151590  151593  151596  151599  151602  151605  151608
  151611  151614  151617  151620  151623  151626  151629  151632  151635  151638
  151641  151644  151647  151650  151653  151656  151659  151662  151665  151668
  151671  151674  151677  151680  151683  151686  151689  151692  151695  151698
  151701  151704  151707  151710  151713  151716  151719  151722  151725  151728
  151731  151734  151737  151740  151743  151746  151749  151752  151755  151758
  151761  151764  151767  151770  151773  151776  151779  151782  151785  151788
  151791  151794  151797  151800  151803  151806  151809  151812  151815  151818
  151821  151824  151827  151830  151833  151836  151839  151842  151845  151848
  151851  151854  151857  151860  151863  151866  151869  151872  151875  151878
  151881  151884  151887  151890  151893  151896  151899  151902  151905  151908
  151911  151914  151917  151920  151923  151926  151929  151932  151935  151938
  151941  151944  151947  151950  151953  151956  151959  151962  151965  151968
  151971  151974  151977  151980  151983  151986  151989  151992  151995  151998
  152001  152004  152007  152010  152013  152016  152019  152022  152025  152028
  152031  152034  152037  152040  152043  152046  152049  152052  152055  152058
  152061  152064  152067  152070  152073  152076  152079  152082  152085  152088
  152091  152094  152097  152100  152103  152106  152109  152112  152115  152118
  152121  152124  152127  152130  152133  152136  152139  152142  152145  152148
  152151  152154  152157  152160  152163  152166  152169  152172  152175  152178
  152181  152184  152187  152190  152193  152196  152199  152202  152205  152208
  152211  152214  152217  152220  152223  152226  152229  152232  152235  152238
  152241  152244  152247  152250  152253  152256  152259  152262  152265  152268
  152271  152274  152277  152280  152283  152286  152289  152292  152295  152298
  152301  152304  152307  152310  152313  152316  152319  152322  152325  152328
  152331  152334  152337  152340  152343  152346  152349  152352  152355  152358
  152361  152364  152367  152370  152373  152376  152379  152382  152385  152388
  152391  152394  152397  152400  152403  152406  152409  152412  152415  152418
  152421  152424  152427  152430  152433  152436  152439  152442  152445  152448
  152451  152454  152457  152460  152463  152466  152469  152472  152475  152478
  152481  152484  152487  152490  152493  152496  152499  152502  152505  152508
  152511  152514  152517  152520  152523  152526  152529  152532  152535  152538
  152541  152544  152547  152550  152553  152556  152559  152562  152565  152568
  152571  152574  152577  152580  152583  152586  152589  152592  152595  152598
  152601  152604  152607  152610  152613  152616  152619  152622  152625  152628
  152631  152634  152637  152640  152643  152646  152649  152652  152655  152658
  152661  152664  152667  152670  152673  152676  152679  152682  152685  152688
  152691  152694  152697  152700  152703  152706  152709  152712  152715  152718
  152721  152724  152727  152730  152733  152736  152739  152742  152745  152748
  152751  152754  152757  152760  152763  152766  152769  152772  152775  152778
  152781  152784  152787  152790  152793  152796  152799  152802  152805  152808
  152811  152814  152817  152820  152823  152826  152829  152832  152835  152838
  152841  152844  152847  152850  152853  152856  152859  152862  152865  152868
  152871  152874  152877  152880  152883  152886  152889  152892  152895  152898
  152901  152904  152907  152910  152913  152916  152919  152922  152925  152928
  152931  152934  152937  152940  152943  152946  152949  152952  152955  152958
  152961  152964  152967  152970  152973  152976  152979  152982  152985  152988
  152991  152994  152997  153000  153003  153006  153009  153012  153015  153018
  153021  153024  153027  153030  153033  153036  153039  153042  153045  153048
  153051  153054  153057  153060  153063  153066  153069  153072  153075  153078
  153081  153084  153087  153090  153093  153096  153099  153102  153105  153108
  153111  153114  153117  153120  153123  153126  153129  153132  153135  153138
  153141  153144  153147  153150  153153  153156  153159  153162  153165  153168
  153171  153174  153177  153180  153183  153186  153189  153192  153195  153198
  153201  153204  153207  153210  153213  153216  153219  153222  153225  153228
  153231  153234  153237  153240  153243  153246  153249  153252  153255  153258
  153261  153264  153267  153270  153273  153276  153279  153282  153285  153288
  153291  153294  153297  153300  153303  153306  153309  153312  153315  153318
  153321  153324  153327  153330  153333  153336  153339  153342  153345  153348
  153351  153354  153357  153360  153363  153366  153369  153372  153375  153378
  153381  153384  153387  153390  153393  153396  153399  153402  153405  153408
  153411  153414  153417  153420  153423  153426  153429  153432  153435  153438
  153441  153444  153447  153450  153453  153456  153459  153462  153465  153468
  153471  153474  153477  153480  153483  153486  153489  153492  153495  153498
  153501  153504  153507  153510  153513  153516  153519  153522  153525  153528
  153531  153534  153537  153540  153543  153546  153549  153552  153555  153558
  153561  153564  153567  153570  153573  153576  153579  153582  153585  153588
  153591  153594  153597  153600  153603  153606  153609  153612  153615  153618
  153621  153624  153627  153630  153633  153636  153639  153642  153645  153648
  153651  153654  153657  153660  153663  153666  153669  153672  153675  153678
  153681  153684  153687  153690  153693  153696  153699  153702  153705  153708
  153711  153714  153717  153720  153723  153726  153729  153732  153735  153738
  153741  153744  153747  153750  153753  153756  153759  153762  153765  153768
  153771  153774  153777  153780  153783  153786  153789  153792  153795  153798
  153801  153804  153807  153810  153813  153816  153819  153822  153825  153828
  153831  153834  153837  153840  153843  153846  153849  153852  153855  153858
  153861  153864  153867  153870  153873  153876  153879  153882  153885  153888
  153891  153894  153897  153900  153903  153906  153909  153912  153915  153918
  153921  153924  153927  153930  153933  153936  153939  153942  153945  153948
  153951  153954  153957  153960  153963  153966  153969  153972  153975  153978
  153981  153984  153987  153990  153993  153996  153999  154002  154005  154008
  154011  154014  154017  154020  154023  154026  154029  154032  154035  154038
  154041  154044  154047  154050  154053  154056  154059  154062  154065  154068
  154071  154074  154077  154080  154083  154086  154089  154092  154095  154098
  154101  154104  154107  154110  154113  154116  154119  154122  154125  154128
  154131  154134  154137  154140  154143  154146  154149  154152  154155  154158
  154161  154164  154167  154170  154173  154176  154179  154182  154185  154188
  154191  154194  154197  154200  154203  154206  154209  154212  154215  154218
  154221  154224  154227  154230  154233  154236  154239  154242  154245  154248
  154251  154254  154257  154260  154263  154266  154269  154272  154275  154278
  154281  154284  154287  154290  154293  154296  154299  154302  154305  154308
  154311  154314  154317  154320  154323  154326  154329  154332  154335  154338
  154341  154344  154347  154350  154353  154356  154359  154362  154365  154368
  154371  154374  154377  154380  154383  154386  154389  154392  154395  154398
  154401  154404  154407  154410  154413  154416  154419  154422  154425  154428
  154431  154434  154437  154440  154443  154446  154449  154452  154455  154458
  154461  154464  154467  154470  154473  154476  154479  154482  154485  154488
  154491  154494  154497  154500  154503  154506  154509  154512  154515  154518
  154521  154524  154527  154530  154533  154536  154539  154542  154545  154548
  154551  154554  154557  154560  154563  154566  154569  154572  154575  154578
  154581  154584  154587  154590  154593  154596  154599  154602  154605  154608
  154611  154614  154617  154620  154623  154626  154629  154632  154635  154638
  154641  154644  154647  154650  154653  154656  154659  154662  154665  154668
  154671  154674  154677  154680  154683  154686  154689  154692  154695  154698
  154701  154704  154707  154710  154713  154716  154719  154722  154725  154728
  154731  154734  154737  154740  154743  154746  154749  154752  154755  154758
  154761  154764  154767  154770  154773  154776  154779  154782  154785  154788
  154791  154794  154797  154800  154803  154806  154809  154812  154815  154818
  154821  154824  154827  154830  154833  154836  154839  154842  154845  154848
  154851  154854  154857  154860  154863  154866  154869  154872  154875  154878
  154881  154884  154887  154890  154893  154896  154899  154902  154905  154908
  154911  154914  154917  154920  154923  154926  154929  154932  154935  154938
  154941  154944  154947  154950  154953  154956  154959  154962  154965  154968
  154971  154974  154977  154980  154983  154986  154989  154992  154995  154998
  155001  155004  155007  155010  155013  155016  155019  155022  155025  155028
  155031  155034  155037  155040  155043  155046  155049  155052  155055  155058
  155061  155064  155067  155070  155073  155076  155079  155082  155085  155088
  155091  155094  155097  155100  155103  155106  155109  155112  155115  155118
  155121  155124  155127  155130  155133  155136  155139  155142  155145  155148
  155151  155154  155157  155160  155163  155166  155169  155172  155175  155178
  155181  155184  155187  155190  155193  155196  155199  155202  155205  155208
  155211  155214  155217  155220  155223  155226  155229  155232  155235  155238
  155241  155244  155247  155250  155253  155256  155259  155262  155265  155268
  155271  155274  155277  155280  155283  155286  155289  155292  155295  155298
  155301  155304  155307  155310  155313  155316  155319  155322  155325  155328
  155331  155334  155337  155340  155343  155346  155349  155352  155355  155358
  155361  155364  155367  155370  155373  155376  155379  155382  155385  155388
  155391  155394  155397  155400  155403  155406  155409  155412  155415  155418
  155421  155424  155427  155430  155433  155436  155439  155442  155445  155448
  155451  155454  155457  155460  155463  155466  155469  155472  155475  155478
  155481  155484  155487  155490  155493  155496  155499  155502  155505  155508
  155511  155514  155517  155520  155523  155526  155529  155532  155535  155538
  155541  155544  155547  155550  155553  155556  155559  155562  155565  155568
  155571  155574  155577  155580  155583  155586  155589  155592  155595  155598
  155601  155604  155607  155610  155613  155616  155619  155622  155625  155628
  155631  155634  155637  155640  155643  155646  155649  155652  155655  155658
  155661  155664  155667  155670  155673  155676  155679  155682  155685  155688
  155691  155694  155697  155700  155703  155706  155709  155712  155715  155718
  155721  155724  155727  155730  155733  155736  155739  155742  155745  155748
  155751  155754  155757  155760  155763  155766  155769  155772  155775  155778
  155781  155784  155787  155790  155793  155796  155799  155802  155805  155808
  155811  155814  155817  155820  155823  155826  155829  155832  155835  155838
  155841  155844  155847  155850  155853  155856  155859  155862  155865  155868
  155871  155874  155877  155880  155883  155886  155889  155892  155895  155898
  155901  155904  155907  155910  155913  155916  155919  155922  155925  155928
  155931  155934  155937  155940  155943  155946  155949  155952  155955  155958
  155961  155964  155967  155970  155973  155976  155979  155982  155985  155988
  155991  155994  155997  156000  156003  156006  156009  156012  156015  156018
  156021  156024  156027  156030  156033  156036  156039  156042  156045  156048
  156051  156054  156057  156060  156063  156066  156069  156072  156075  156078
  156081  156084  156087  156090  156093  156096  156099  156102  156105  156108
  156111  156114  156117  156120  156123  156126  156129  156132  156135  156138
  156141  156144  156147  156150  156153  156156  156159  156162  156165  156168
  156171  156174  156177  156180  156183  156186  156189  156192  156195  156198
  156201  156204  156207  156210  156213  156216  156219  156222  156225  156228
  156231  156234  156237  156240  156243  156246  156249  156252  156255  156258
  156261  156264  156267  156270  156273  156276  156279  156282  156285  156288
  156291  156294  156297  156300  156303  156306  156309  156312  156315  156318
  156321  156324  156327  156330  156333  156336  156339  156342  156345  156348
  156351  156354  156357  156360  156363  156366  156369  156372  156375  156378
  156381  156384  156387  156390  156393  156396  156399  156402  156405  156408
  156411  156414  156417  156420  156423  156426  156429  156432  156435  156438
  156441  156444  156447  156450  156453  156456  156459  156462  156465  156468
  156471  156474  156477  156480  156483  156486  156489  156492  156495  156498
  156501  156504  156507  156510  156513  156516  156519  156522  156525  156528
  156531  156534  156537  156540  156543  156546  156549  156552  156555  156558
  156561  156564  156567  156570  156573  156576  156579  156582  156585  156588
  156591  156594  156597  156600  156603  156606  156609  156612  156615  156618
  156621  156624  156627  156630  156633  156636  156639  156642  156645  156648
  156651  156654  156657  156660  156663  156666  156669  156672  156675  156678
  156681  156684  156687  156690  156693  156696  156699  156702  156705  156708
  156711  156714  156717  156720  156723  156726  156729  156732  156735  156738
  156741  156744  156747  156750  156753  156756  156759  156762  156765  156768
  156771  156774  156777  156780  156783  156786  156789  156792  156795  156798
  156801  156804  156807  156810  156813  156816  156819  156822  156825  156828
  156831  156834  156837  156840  156843  156846  156849  156852  156855  156858
  156861  156864  156867  156870  156873  156876  156879  156882  156885  156888
  156891  156894  156897  156900  156903  156906  156909  156912  156915  156918
  156921  156924  156927  156930  156933  156936  156939  156942  156945  156948
  156951  156954  156957  156960  156963  156966  156969  156972  156975  156978
  156981  156984  156987  156990  156993  156996  156999  157002  157005  157008
  157011  157014  157017  157020  157023  157026  157029  157032  157035  157038
  157041  157044  157047  157050  157053  157056  157059  157062  157065  157068
  157071  157074  157077  157080  157083  157086  157089  157092  157095  157098
  157101  157104  157107  157110  157113  157116  157119  157122  157125  157128
  157131  157134  157137  157140  157143  157146  157149  157152  157155  157158
  157161  157164  157167  157170  157173  157176  157179  157182  157185  157188
  157191  157194  157197  157200  157203  157206  157209  157212  157215  157218
  157221  157224  157227  157230  157233  157236  157239  157242  157245  157248
  157251  157254  157257  157260  157263  157266  157269  157272  157275  157278
  157281  157284  157287  157290  157293  157296  157299  157302  157305  157308
  157311  157314  157317  157320  157323  157326  157329  157332  157335  157338
  157341  157344  157347  157350  157353  157356  157359  157362  157365  157368
  157371  157374  157377  157380  157383  157386  157389  157392  157395  157398
  157401  157404  157407  157410  157413  157416  157419  157422  157425  157428
  157431  157434  157437  157440  157443  157446  157449  157452  157455  157458
  157461  157464  157467  157470  157473  157476  157479  157482  157485  157488
  157491  157494  157497  157500  157503  157506  157509  157512  157515  157518
  157521  157524  157527  157530  157533  157536  157539  157542  157545  157548
  157551  157554  157557  157560  157563  157566  157569  157572  157575  157578
  157581  157584  157587  157590  157593  157596  157599  157602  157605  157608
  157611  157614  157617  157620  157623  157626  157629  157632  157635  157638
  157641  157644  157647  157650  157653  157656  157659  157662  157665  157668
  157671  157674  157677  157680  157683  157686  157689  157692  157695  157698
  157701  157704  157707  157710  157713  157716  157719  157722  157725  157728
  157731  157734  157737  157740  157743  157746  157749  157752  157755  157758
  157761  157764  157767  157770  157773  157776  157779  157782  157785  157788
  157791  157794  157797  157800  157803  157806  157809  157812  157815  157818
  157821  157824  157827  157830  157833  157836  157839  157842  157845  157848
  157851  157854  157857  157860  157863  157866  157869  157872  157875  157878
  157881  157884  157887  157890  157893  157896  157899  157902  157905  157908
  157911  157914  157917  157920  157923  157926  157929  157932  157935  157938
  157941  157944  157947  157950  157953  157956  157959  157962  157965  157968
  157971  157974  157977  157980  157983  157986  157989  157992  157995  157998
  158001  158004  158007  158010  158013  158016  158019  158022  158025  158028
  158031  158034  158037  158040  158043  158046  158049  158052  158055  158058
  158061  158064  158067  158070  158073  158076  158079  158082  158085  158088
  158091  158094  158097  158100  158103  158106  158109  158112  158115  158118
  158121  158124  158127  158130  158133  158136  158139  158142  158145  158148
  158151  158154  158157  158160  158163  158166  158169  158172  158175  158178
  158181  158184  158187  158190  158193  158196  158199  158202  158205  158208
  158211  158214  158217  158220  158223  158226  158229  158232  158235  158238
  158241  158244  158247  158250  158253  158256  158259  158262  158265  158268
  158271  158274  158277  158280  158283  158286  158289  158292  158295  158298
  158301  158304  158307  158310  158313  158316  158319  158322  158325  158328
  158331  158334  158337  158340  158343  158346  158349  158352  158355  158358
  158361  158364  158367  158370  158373  158376  158379  158382  158385  158388
  158391  158394  158397  158400  158403  158406  158409  158412  158415  158418
  158421  158424  158427  158430  158433  158436  158439  158442  158445  158448
  158451  158454  158457  158460  158463  158466  158469  158472  158475  158478
  158481  158484  158487  158490  158493  158496  158499  158502  158505  158508
  158511  158514  158517  158520  158523  158526  158529  158532  158535  158538
  158541  158544  158547  158550  158553  158556  158559  158562  158565  158568
  158571  158574  158577  158580  158583  158586  158589  158592  158595  158598
  158601  158604  158607  158610  158613  158616  158619  158622  158625  158628
  158631  158634  158637  158640  158643  158646  158649  158652  158655  158658
  158661  158664  158667  158670  158673  158676  158679  158682  158685  158688
  158691  158694  158697  158700  158703  158706  158709  158712  158715  158718
  158721  158724  158727  158730  158733  158736  158739  158742  158745  158748
  158751  158754  158757  158760  158763  158766  158769  158772  158775  158778
  158781  158784  158787  158790  158793  158796  158799  158802  158805  158808
  158811  158814  158817  158820  158823  158826  158829  158832  158835  158838
  158841  158844  158847  158850  158853  158856  158859  158862  158865  158868
  158871  158874  158877  158880  158883  158886  158889  158892  158895  158898
  158901  158904  158907  158910  158913  158916  158919  158922  158925  158928
  158931  158934  158937  158940  158943  158946  158949  158952  158955  158958
  158961  158964  158967  158970  158973  158976  158979  158982  158985  158988
  158991  158994  158997  159000  159003  159006  159009  159012  159015  159018
  159021  159024  159027  159030  159033  159036  159039  159042  159045  159048
  159051  159054  159057  159060  159063  159066  159069  159072  159075  159078
  159081  159084  159087  159090  159093  159096  159099  159102  159105  159108
  159111  159114  159117  159120  159123  159126  159129  159132  159135  159138
  159141  159144  159147  159150  159153  159156  159159  159162  159165  159168
  159171  159174  159177  159180  159183  159186  159189  159192  159195  159198
  159201  159204  159207  159210  159213  159216  159219  159222  159225  159228
  159231  159234  159237  159240  159243  159246  159249  159252  159255  159258
  159261  159264  159267  159270  159273  159276  159279  159282  159285  159288
  159291  159294  159297  159300  159303  159306  159309  159312  159315  159318
  159321  159324  159327  159330  159333  159336  159339  159342  159345  159348
  159351  159354  159357  159360  159363  159366  159369  159372  159375  159378
  159381  159384  159387  159390  159393  159396  159399  159402  159405  159408
  159411  159414  159417  159420  159423  159426  159429  159432  159435  159438
  159441  159444  159447  159450  159453  159456  159459  159462  159465  159468
  159471  159474  159477  159480  159483  159486  159489  159492  159495  159498
  159501  159504  159507  159510  159513  159516  159519  159522  159525  159528
  159531  159534  159537  159540  159543  159546  159549  159552  159555  159558
  159561  159564  159567  159570  159573  159576  159579  159582  159585  159588
  159591  159594  159597  159600  159603  159606  159609  159612  159615  159618
  159621  159624  159627  159630  159633  159636  159639  159642  159645  159648
  159651  159654  159657  159660  159663  159666  159669  159672  159675  159678
  159681  159684  159687  159690  159693  159696  159699  159702  159705  159708
  159711  159714  159717  159720  159723  159726  159729  159732  159735  159738
  159741  159744  159747  159750  159753  159756  159759  159762  159765  159768
  159771  159774  159777  159780  159783  159786  159789  159792  159795  159798
  159801  159804  159807  159810  159813  159816  159819  159822  159825  159828
  159831  159834  159837  159840  159843  159846  159849  159852  159855  159858
  159861  159864  159867  159870  159873  159876  159879  159882  159885  159888
  159891  159894  159897  159900  159903  159906  159909  159912  159915  159918
  159921  159924  159927  159930  159933  159936  159939  159942  159945  159948
  159951  159954  159957  159960  159963  159966  159969  159972  159975  159978
  159981  159984  159987  159990  159993  159996  159999  160002  160005  160008
  160011  160014  160017  160020  160023  160026  160029  160032  160035  160038
  160041  160044  160047  160050  160053  160056  160059  160062  160065  160068
  160071  160074  160077  160080  160083  160086  160089  160092  160095  160098
  160101  160104  160107  160110  160113  160116  160119  160122  160125  160128
  160131  160134  160137  160140  160143  160146  160149  160152  160155  160158
  160161  160164  160167  160170  160173  160176  160179  160182  160185  160188
  160191  160194  160197  160200  160203  160206  160209  160212  160215  160218
  160221  160224  160227  160230  160233  160236  160239  160242  160245  160248
  160251  160254  160257  160260  160263  160266  160269  160272  160275  160278
  160281  160284  160287  160290  160293  160296  160299  160302  160305  160308
  160311  160314  160317  160320  160323  160326  160329  160332  160335  160338
  160341  160344  160347  160350  160353  160356  160359  160362  160365  160368
  160371  160374  160377  160380  160383  160386  160389  160392  160395  160398
  160401  160404  160407  160410  160413  160416  160419  160422  160425  160428
  160431  160434  160437  160440  160443  160446  160449  160452  160455  160458
  160461  160464  160467  160470  160473  160476  160479  160482  160485  160488
  160491  160494  160497  160500  160503  160506  160509  160512  160515  160518
  160521  160524  160527  160530  160533  160536  160539  160542  160545  160548
  160551  160554  160557  160560  160563  160566  160569  160572  160575  160578
  160581  160584  160587  160590  160593  160596  160599  160602  160605  160608
  160611  160614  160617  160620  160623  160626  160629  160632  160635  160638
  160641  160644  160647  160650  160653  160656  160659  160662  160665  160668
  160671  160674  160677  160680  160683  160686  160689  160692  160695  160698
  160701  160704  160707  160710  160713  160716  160719  160722  160725  160728
  160731  160734  160737  160740  160743  160746  160749  160752  160755  160758
  160761  160764  160767  160770  160773  160776  160779  160782  160785  160788
  160791  160794  160797  160800  160803  160806  160809  160812  160815  160818
  160821  160824  160827  160830  160833  160836  160839  160842  160845  160848
  160851  160854  160857  160860  160863  160866  160869  160872  160875  160878
  160881  160884  160887  160890  160893  160896  160899  160902  160905  160908
  160911  160914  160917  160920  160923  160926  160929  160932  160935  160938
  160941  160944  160947  160950  160953  160956  160959  160962  160965  160968
  160971  160974  160977  160980  160983  160986  160989  160992  160995  160998
  161001  161004  161007  161010  161013  161016  161019  161022  161025  161028
  161031  161034  161037  161040  161043  161046  161049  161052  161055  161058
  161061  161064  161067  161070  161073  161076  161079  161082  161085  161088
  161091  161094  161097  161100  161103  161106  161109  161112  161115  161118
  161121  161124  161127  161130  161133  161136  161139  161142  161145  161148
  161151  161154  161157  161160  161163  161166  161169  161172  161175  161178
  161181  161184  161187  161190  161193  161196  161199  161202  161205  161208
  161211  161214  161217  161220  161223  161226  161229  161232  161235  161238
  161241  161244  161247  161250  161253  161256  161259  161262  161265  161268
  161271  161274  161277  161280  161283  161286  161289  161292  161295  161298
  161301  161304  161307  161310  161313  161316  161319  161322  161325  161328
  161331  161334  161337  161340  161343  161346  161349  161352  161355  161358
  161361  161364  161367  161370  161373  161376  161379  161382  161385  161388
  161391  161394  161397  161400  161403  161406  161409  161412  161415  161418
  161421  161424  161427  161430  161433  161436  161439  161442  161445  161448
  161451  161454  161457  161460  161463  161466  161469  161472  161475  161478
  161481  161484  161487  161490  161493  161496  161499  161502  161505  161508
  161511  161514  161517  161520  161523  161526  161529  161532  161535  161538
  161541  161544  161547  161550  161553  161556  161559  161562  161565  161568
  161571  161574  161577  161580  161583  161586  161589  161592  161595  161598
  161601  161604  161607  161610  161613  161616  161619  161622  161625  161628
  161631  161634  161637  161640  161643  161646  161649  161652  161655  161658
  161661  161664  161667  161670  161673  161676  161679  161682  161685  161688
  161691  161694  161697  161700  161703  161706  161709  161712  161715  161718
  161721  161724  161727  161730  161733  161736  161739  161742  161745  161748
  161751  161754  161757  161760  161763  161766  161769  161772  161775  161778
  161781  161784  161787  161790  161793  161796  161799  161802  161805  161808
  161811  161814  161817  161820  161823  161826  161829  161832  161835  161838
  161841  161844  161847  161850  161853  161856  161859  161862  161865  161868
  161871  161874  161877  161880  161883  161886  161889  161892  161895  161898
  161901  161904  161907  161910  161913  161916  161919  161922  161925  161928
  161931  161934  161937  161940  161943  161946  161949  161952  161955  161958
  161961  161964  161967  161970  161973  161976  161979  161982  161985  161988
  161991  161994  161997  162000  162003  162006  162009  162012  162015  162018
  162021  162024  162027  162030  162033  162036  162039  162042  162045  162048
  162051  162054  162057  162060  162063  162066  162069  162072  162075  162078
  162081  162084  162087  162090  162093  162096  162099  162102  162105  162108
  162111  162114  162117  162120  162123  162126  162129  162132  162135  162138
  162141  162144  162147  162150  162153  162156  162159  162162  162165  162168
  162171  162174  162177  162180  162183  162186  162189  162192  162195  162198
  162201  162204  162207  162210  162213  162216  162219  162222  162225  162228
  162231  162234  162237  162240  162243  162246  162249  162252  162255  162258
  162261  162264  162267  162270  162273  162276  162279  162282  162285  162288
  162291  162294  162297  162300  162303  162306  162309  162312  162315  162318
  162321  162324  162327  162330  162333  162336  162339  162342  162345  162348
  162351  162354  162357  162360  162363  162366  162369  162372  162375  162378
  162381  162384  162387  162390  162393  162396  162399  162402  162405  162408
  162411  162414  162417  162420  162423  162426  162429  162432  162435  162438
  162441  162444  162447  162450  162453  162456  162459  162462  162465  162468
  162471  162474  162477  162480  162483  162486  162489  162492  162495  162498
  162501  162504  162507  162510  162513  162516  162519  162522  162525  162528
  162531  162534  162537  162540  162543  162546  162549  162552  162555  162558
  162561  162564  162567  162570  162573  162576  162579  162582  162585  162588
  162591  162594  162597  162600  162603  162606  162609  162612  162615  162618
  162621  162624  162627  162630  162633  162636  162639  162642  162645  162648
  162651  162654  162657  162660  162663  162666  162669  162672  162675  162678
  162681  162684  162687  162690  162693  162696  162699  162702  162705  162708
  162711  162714  162717  162720  162723  162726  162729  162732  162735  162738
  162741  162744  162747  162750  162753  162756  162759  162762  162765  162768
  162771  162774  162777  162780  162783  162786  162789  162792  162795  162798
  162801  162804  162807  162810  162813  162816  162819  162822  162825  162828
  162831  162834  162837  162840  162843  162846  162849  162852  162855  162858
  162861  162864  162867  162870  162873  162876  162879  162882  162885  162888
  162891  162894  162897  162900  162903  162906  162909  162912  162915  162918
  162921  162924  162927  162930  162933  162936  162939  162942  162945  162948
  162951  162954  162957  162960  162963  162966  162969  162972  162975  162978
  162981  162984  162987  162990  162993  162996  162999  163002  163005  163008
  163011  163014  163017  163020  163023  163026  163029  163032  163035  163038
  163041  163044  163047  163050  163053  163056  163059  163062  163065  163068
  163071  163074  163077  163080  163083  163086  163089  163092  163095  163098
  163101  163104  163107  163110  163113  163116  163119  163122  163125  163128
  163131  163134  163137  163140  163143  163146  163149  163152  163155  163158
  163161  163164  163167  163170  163173  163176  163179  163182  163185  163188
  163191  163194  163197  163200  163203  163206  163209  163212  163215  163218
  163221  163224  163227  163230  163233  163236  163239  163242  163245  163248
  163251  163254  163257  163260  163263  163266  163269  163272  163275  163278
  163281  163284  163287  163290  163293  163296  163299  163302  163305  163308
  163311  163314  163317  163320  163323  163326  163329  163332  163335  163338
  163341  163344  163347  163350  163353  163356  163359  163362  163365  163368
  163371  163374  163377  163380  163383  163386  163389  163392  163395  163398
  163401  163404  163407  163410  163413  163416  163419  163422  163425  163428
  163431  163434  163437  163440  163443  163446  163449  163452  163455  163458
  163461  163464  163467  163470  163473  163476  163479  163482  163485  163488
  163491  163494  163497  163500  163503  163506  163509  163512  163515  163518
  163521  163524  163527  163530  163533  163536  163539  163542  163545  163548
  163551  163554  163557  163560  163563  163566  163569  163572  163575  163578
  163581  163584  163587  163590  163593  163596  163599  163602  163605  163608
  163611  163614  163617  163620  163623  163626  163629  163632  163635  163638
  163641  163644  163647  163650  163653  163656  163659  163662  163665  163668
  163671  163674  163677  163680  163683  163686  163689  163692  163695  163698
  163701  163704  163707  163710  163713  163716  163719  163722  163725  163728
  163731  163734  163737  163740  163743  163746  163749  163752  163755  163758
  163761  163764  163767  163770  163773  163776  163779  163782  163785  163788
  163791  163794  163797  163800  163803  163806  163809  163812  163815  163818
  163821  163824  163827  163830  163833  163836  163839  163842  163845  163848
  163851  163854  163857  163860  163863  163866  163869  163872  163875  163878
  163881  163884  163887  163890  163893  163896  163899  163902  163905  163908
  163911  163914  163917  163920  163923  163926  163929  163932  163935  163938
  163941  163944  163947  163950  163953  163956  163959  163962  163965  163968
  163971  163974  163977  163980  163983  163986  163989  163992  163995  163998
  164001  164004  164007  164010  164013  164016  164019  164022  164025  164028
  164031  164034  164037  164040  164043  164046  164049  164052  164055  164058
  164061  164064  164067  164070  164073  164076  164079  164082  164085  164088
  164091  164094  164097  164100  164103  164106  164109  164112  164115  164118
  164121  164124  164127  164130  164133  164136  164139  164142  164145  164148
  164151  164154  164157  164160  164163  164166  164169  164172  164175  164178
  164181  164184  164187  164190  164193  164196  164199  164202  164205  164208
  164211  164214  164217  164220  164223  164226  164229  164232  164235  164238
  164241  164244  164247  164250  164253  164256  164259  164262  164265  164268
  164271  164274  164277  164280  164283  164286  164289  164292  164295  164298
  164301  164304  164307  164310  164313  164316  164319  164322  164325  164328
  164331  164334  164337  164340  164343  164346  164349  164352  164355  164358
  164361  164364  164367  164370  164373  164376  164379  164382  164385  164388
  164391  164394  164397  164400  164403  164406  164409  164412  164415  164418
  164421  164424  164427  164430  164433  164436  164439  164442  164445  164448
  164451  164454  164457  164460  164463  164466  164469  164472  164475  164478
  164481  164484  164487  164490  164493  164496  164499  164502  164505  164508
  164511  164514  164517  164520  164523  164526  164529  164532  164535  164538
  164541  164544  164547  164550  164553  164556  164559  164562  164565  164568
  164571  164574  164577  164580  164583  164586  164589  164592  164595  164598
  164601  164604  164607  164610  164613  164616  164619  164622  164625  164628
  164631  164634  164637  164640  164643  164646  164649  164652  164655  164658
  164661  164664  164667  164670  164673  164676  164679  164682  164685  164688
  164691  164694  164697  164700  164703  164706  164709  164712  164715  164718
  164721  164724  164727  164730  164733  164736  164739  164742  164745  164748
  164751  164754  164757  164760  164763  164766  164769  164772  164775  164778
  164781  164784  164787  164790  164793  164796  164799  164802  164805  164808
  164811  164814  164817  164820  164823  164826  164829  164832  164835  164838
  164841  164844  164847  164850  164853  164856  164859  164862  164865  164868
  164871  164874  164877  164880  164883  164886  164889  164892  164895  164898
  164901  164904  164907  164910  164913  164916  164919  164922  164925  164928
  164931  164934  164937  164940  164943  164946  164949  164952  164955  164958
  164961  164964  164967  164970  164973  164976  164979  164982  164985  164988
  164991  164994  164997  165000  165003  165006  165009  165012  165015  165018
  165021  165024  165027  165030  165033  165036  165039  165042  165045  165048
  165051  165054  165057  165060  165063  165066  165069  165072  165075  165078
  165081  165084  165087  165090  165093  165096  165099  165102  165105  165108
  165111  165114  165117  165120  165123  165126  165129  165132  165135  165138
  165141  165144  165147  165150  165153  165156  165159  165162  165165  165168
  165171  165174  165177  165180  165183  165186  165189  165192  165195  165198
  165201  165204  165207  165210  165213  165216  165219  165222  165225  165228
  165231  165234  165237  165240  165243  165246  165249  165252  165255  165258
  165261  165264  165267  165270  165273  165276  165279  165282  165285  165288
  165291  165294  165297  165300  165303  165306  165309  165312  165315  165318
  165321  165324  165327  165330  165333  165336  165339  165342  165345  165348
  165351  165354  165357  165360  165363  165366  165369  165372  165375  165378
  165381  165384  165387  165390  165393  165396  165399  165402  165405  165408
  165411  165414  165417  165420  165423  165426  165429  165432  165435  165438
  165441  165444  165447  165450  165453  165456  165459  165462  165465  165468
  165471  165474  165477  165480  165483  165486  165489  165492  165495  165498
  165501  165504  165507  165510  165513  165516  165519  165522  165525  165528
  165531  165534  165537  165540  165543  165546  165549  165552  165555  165558
  165561  165564  165567  165570  165573  165576  165579  165582  165585  165588
  165591  165594  165597  165600  165603  165606  165609  165612  165615  165618
  165621  165624  165627  165630  165633  165636  165639  165642  165645  165648
  165651  165654  165657  165660  165663  165666  165669  165672  165675  165678
  165681  165684  165687  165690  165693  165696  165699  165702  165705  165708
  165711  165714  165717  165720  165723  165726  165729  165732  165735  165738
  165741  165744  165747  165750  165753  165756  165759  165762  165765  165768
  165771  165774  165777  165780  165783  165786  165789  165792  165795  165798
  165801  165804  165807  165810  165813  165816  165819  165822  165825  165828
  165831  165834  165837  165840  165843  165846  165849  165852  165855  165858
  165861  165864  165867  165870  165873  165876  165879  165882  165885  165888
  165891  165894  165897  165900  165903  165906  165909  165912  165915  165918
  165921  165924  165927  165930  165933  165936  165939  165942  165945  165948
  165951  165954  165957  165960  165963  165966  165969  165972  165975  165978
  165981  165984  165987  165990  165993  165996  165999  166002  166005  166008
  166011  166014  166017  166020  166023  166026  166029  166032  166035  166038
  166041  166044  166047  166050  166053  166056  166059  166062  166065  166068
  166071  166074  166077  166080  166083  166086  166089  166092  166095  166098
  166101  166104  166107  166110  166113  166116  166119  166122  166125  166128
  166131  166134  166137  166140  166143  166146  166149  166152  166155  166158
  166161  166164  166167  166170  166173  166176  166179  166182  166185  166188
  166191  166194  166197  166200  166203  166206  166209  166212  166215  166218
  166221  166224  166227  166230  166233  166236  166239  166242  166245  166248
  166251  166254  166257  166260  166263  166266  166269  166272  166275  166278
  166281  166284  166287  166290  166293  166296  166299  166302  166305  166308
  166311  166314  166317  166320  166323  166326  166329  166332  166335  166338
  166341  166344  166347  166350  166353  166356  166359  166362  166365  166368
  166371  166374  166377  166380  166383  166386  166389  166392  166395  166398
  166401  166404  166407  166410  166413  166416  166419  166422  166425  166428
  166431  166434  166437  166440  166443  166446  166449  166452  166455  166458
  166461  166464  166467  166470  166473  166476  166479  166482  166485  166488
  166491  166494  166497  166500  166503  166506  166509  166512  166515  166518
  166521  166524  166527  166530  166533  166536  166539  166542  166545  166548
  166551  166554  166557  166560  166563  166566  166569  166572  166575  166578
  166581  166584  166587  166590  166593  166596  166599  166602  166605  166608
  166611  166614  166617  166620  166623  166626  166629  166632  166635  166638
  166641  166644  166647  166650  166653  166656  166659  166662  166665  166668
  166671  166674  166677  166680  166683  166686  166689  166692  166695  166698
  166701  166704  166707  166710  166713  166716  166719  166722  166725  166728
  166731  166734  166737  166740  166743  166746  166749  166752  166755  166758
  166761  166764  166767  166770  166773  166776  166779  166782  166785  166788
  166791  166794  166797  166800  166803  166806  166809  166812  166815  166818
  166821  166824  166827  166830  166833  166836  166839  166842  166845  166848
  166851  166854  166857  166860  166863  166866  166869  166872  166875  166878
  166881  166884  166887  166890  166893  166896  166899  166902  166905  166908
  166911  166914  166917  166920  166923  166926  166929  166932  166935  166938
  166941  166944  166947  166950  166953  166956  166959  166962  166965  166968
  166971  166974  166977  166980  166983  166986  166989  166992  166995  166998
  167001  167004  167007  167010  167013  167016  167019  167022  167025  167028
  167031  167034  167037  167040  167043  167046  167049  167052  167055  167058
  167061  167064  167067  167070  167073  167076  167079  167082  167085  167088
  167091  167094  167097  167100  167103  167106  167109  167112  167115  167118
  167121  167124  167127  167130  167133  167136  167139  167142  167145  167148
  167151  167154  167157  167160  167163  167166  167169  167172  167175  167178
  167181  167184  167187  167190  167193  167196  167199  167202  167205  167208
  167211  167214  167217  167220  167223  167226  167229  167232  167235  167238
  167241  167244  167247  167250  167253  167256  167259  167262  167265  167268
  167271  167274  167277  167280  167283  167286  167289  167292  167295  167298
  167301  167304  167307  167310  167313  167316  167319  167322  167325  167328
  167331  167334  167337  167340  167343  167346  167349  167352  167355  167358
  167361  167364  167367  167370  167373  167376  167379  167382  167385  167388
  167391  167394  167397  167400  167403  167406  167409  167412  167415  167418
  167421  167424  167427  167430  167433  167436  167439  167442  167445  167448
  167451  167454  167457  167460  167463  167466  167469  167472  167475  167478
  167481  167484  167487  167490  167493  167496  167499  167502  167505  167508
  167511  167514  167517  167520  167523  167526  167529  167532  167535  167538
  167541  167544  167547  167550  167553  167556  167559  167562  167565  167568
  167571  167574  167577  167580  167583  167586  167589  167592  167595  167598
  167601  167604  167607  167610  167613  167616  167619  167622  167625  167628
  167631  167634  167637  167640  167643  167646  167649  167652  167655  167658
  167661  167664  167667  167670  167673  167676  167679  167682  167685  167688
  167691  167694  167697  167700  167703  167706  167709  167712  167715  167718
  167721  167724  167727  167730  167733  167736  167739  167742  167745  167748
  167751  167754  167757  167760  167763  167766  167769  167772  167775  167778
  167781  167784  167787  167790  167793  167796  167799  167802  167805  167808
  167811  167814  167817  167820  167823  167826  167829  167832  167835  167838
  167841  167844  167847  167850  167853  167856  167859  167862  167865  167868
  167871  167874  167877  167880  167883  167886  167889  167892  167895  167898
  167901  167904  167907  167910  167913  167916  167919  167922  167925  167928
  167931  167934  167937  167940  167943  167946  167949  167952  167955  167958
  167961  167964  167967  167970  167973  167976  167979  167982  167985  167988
  167991  167994  167997  168000  168003  168006  168009  168012  168015  168018
  168021  168024  168027  168030  168033  168036  168039  168042  168045  168048
  168051  168054  168057  168060  168063  168066  168069  168072  168075  168078
  168081  168084  168087  168090  168093  168096  168099  168102  168105  168108
  168111  168114  168117  168120  168123  168126  168129  168132  168135  168138
  168141  168144  168147  168150  168153  168156  168159  168162  168165  168168
  168171  168174  168177  168180  168183  168186  168189  168192  168195  168198
  168201  168204  168207  168210  168213  168216  168219  168222  168225  168228
  168231  168234  168237  168240  168243  168246  168249  168252  168255  168258
  168261  168264  168267  168270  168273  168276  168279  168282  168285  168288
  168291  168294  168297  168300  168303  168306  168309  168312  168315  168318
  168321  168324  168327  168330  168333  168336  168339  168342  168345  168348
  168351  168354  168357  168360  168363  168366  168369  168372  168375  168378
  168381  168384  168387  168390  168393  168396  168399  168402  168405  168408
  168411  168414  168417  168420  168423  168426  168429  168432  168435  168438
  168441  168444  168447  168450  168453  168456  168459  168462  168465  168468
  168471  168474  168477  168480  168483  168486  168489  168492  168495  168498
  168501  168504  168507  168510  168513  168516  168519  168522  168525  168528
  168531  168534  168537  168540  168543  168546  168549  168552  168555  168558
  168561  168564  168567  168570  168573  168576  168579  168582  168585  168588
  168591  168594  168597  168600  168603  168606  168609  168612  168615  168618
  168621  168624  168627  168630  168633  168636  168639  168642  168645  168648
  168651  168654  168657  168660  168663  168666  168669  168672  168675  168678
  168681  168684  168687  168690  168693  168696  168699  168702  168705  168708
  168711  168714  168717  168720  168723  168726  168729  168732  168735  168738
  168741  168744  168747  168750  168753  168756  168759  168762  168765  168768
  168771  168774  168777  168780  168783  168786  168789  168792  168795  168798
  168801  168804  168807  168810  168813  168816  168819  168822  168825  168828
  168831  168834  168837  168840  168843  168846  168849  168852  168855  168858
  168861  168864  168867  168870  168873  168876  168879  168882  168885  168888
  168891  168894  168897  168900  168903  168906  168909  168912  168915  168918
  168921  168924  168927  168930  168933  168936  168939  168942  168945  168948
  168951  168954  168957  168960  168963  168966  168969  168972  168975  168978
  168981  168984  168987  168990  168993  168996  168999  169002  169005  169008
  169011  169014  169017  169020  169023  169026  169029  169032  169035  169038
  169041  169044  169047  169050  169053  169056  169059  169062  169065  169068
  169071  169074  169077  169080  169083  169086  169089  169092  169095  169098
  169101  169104  169107  169110  169113  169116  169119  169122  169125  169128
  169131  169134  169137  169140  169143  169146  169149  169152  169155  169158
  169161  169164  169167  169170  169173  169176  169179  169182  169185  169188
  169191  169194  169197  169200  169203  169206  169209  169212  169215  169218
  169221  169224  169227  169230  169233  169236  169239  169242  169245  169248
  169251  169254  169257  169260  169263  169266  169269  169272  169275  169278
  169281  169284  169287  169290  169293  169296  169299  169302  169305  169308
  169311  169314  169317  169320  169323  169326  169329  169332  169335  169338
  169341  169344  169347  169350  169353  169356  169359  169362  169365  169368
  169371  169374  169377  169380  169383  169386  169389  169392  169395  169398
  169401  169404  169407  169410  169413  169416  169419  169422  169425  169428
  169431  169434  169437  169440  169443  169446  169449  169452  169455  169458
  169461  169464  169467  169470  169473  169476  169479  169482  169485  169488
  169491  169494  169497  169500  169503  169506  169509  169512  169515  169518
  169521  169524  169527  169530  169533  169536  169539  169542  169545  169548
  169551  169554  169557  169560  169563  169566  169569  169572  169575  169578
  169581  169584  169587  169590  169593  169596  169599  169602  169605  169608
  169611  169614  169617  169620  169623  169626  169629  169632  169635  169638
  169641  169644  169647  169650  169653  169656  169659  169662  169665  169668
  169671  169674  169677  169680  169683  169686  169689  169692  169695  169698
  169701  169704  169707  169710  169713  169716  169719  169722  169725  169728
  169731  169734  169737  169740  169743  169746  169749  169752  169755  169758
  169761  169764  169767  169770  169773  169776  169779  169782  169785  169788
  169791  169794  169797  169800  169803  169806  169809  169812  169815  169818
  169821  169824  169827  169830  169833  169836  169839  169842  169845  169848
  169851  169854  169857  169860  169863  169866  169869  169872  169875  169878
  169881  169884  169887  169890  169893  169896  169899  169902  169905  169908
  169911  169914  169917  169920  169923  169926  169929  169932  169935  169938
  169941  169944  169947  169950  169953  169956  169959  169962  169965  169968
  169971  169974  169977  169980  169983  169986  169989  169992  169995  169998
  170001  170004  170007  170010  170013  170016  170019  170022  170025  170028
  170031  170034  170037  170040  170043  170046  170049  170052  170055  170058
  170061  170064  170067  170070  170073  170076  170079  170082  170085  170088
  170091  170094  170097  170100  170103  170106  170109  170112  170115  170118
  170121  170124  170127  170130  170133  170136  170139  170142  170145  170148
  170151  170154  170157  170160  170163  170166  170169  170172  170175  170178
  170181  170184  170187  170190  170193  170196  170199  170202  170205  170208
  170211  170214  170217  170220  170223  170226  170229  170232  170235  170238
  170241  170244  170247  170250  170253  170256  170259  170262  170265  170268
  170271  170274  170277  170280  170283  170286  170289  170292  170295  170298
  170301  170304  170307  170310  170313  170316  170319  170322  170325  170328
  170331  170334  170337  170340  170343  170346  170349  170352  170355  170358
  170361  170364  170367  170370  170373  170376  170379  170382  170385  170388
  170391  170394  170397  170400  170403  170406  170409  170412  170415  170418
  170421  170424  170427  170430  170433  170436  170439  170442  170445  170448
  170451  170454  170457  170460  170463  170466  170469  170472  170475  170478
  170481  170484  170487  170490  170493  170496  170499  170502  170505  170508
  170511  170514  170517  170520  170523  170526  170529  170532  170535  170538
  170541  170544  170547  170550  170553  170556  170559  170562  170565  170568
  170571  170574  170577  170580  170583  170586  170589  170592  170595  170598
  170601  170604  170607  170610  170613  170616  170619  170622  170625  170628
  170631  170634  170637  170640  170643  170646  170649  170652  170655  170658
  170661  170664  170667  170670  170673  170676  170679  170682  170685  170688
  170691  170694  170697  170700  170703  170706  170709  170712  170715  170718
  170721  170724  170727  170730  170733  170736  170739  170742  170745  170748
  170751  170754  170757  170760  170763  170766  170769  170772  170775  170778
  170781  170784  170787  170790  170793  170796  170799  170802  170805  170808
  170811  170814  170817  170820  170823  170826  170829  170832  170835  170838
  170841  170844  170847  170850  170853  170856  170859  170862  170865  170868
  170871  170874  170877  170880  170883  170886  170889  170892  170895  170898
  170901  170904  170907  170910  170913  170916  170919  170922  170925  170928
  170931  170934  170937  170940  170943  170946  170949  170952  170955  170958
  170961  170964  170967  170970  170973  170976  170979  170982  170985  170988
  170991  170994  170997  171000  171003  171006  171009  171012  171015  171018
  171021  171024  171027  171030  171033  171036  171039  171042  171045  171048
  171051  171054  171057  171060  171063  171066  171069  171072  171075  171078
  171081  171084  171087  171090  171093  171096  171099  171102  171105  171108
  171111  171114  171117  171120  171123  171126  171129  171132  171135  171138
  171141  171144  171147  171150  171153  171156  171159  171162  171165  171168
  171171  171174  171177  171180  171183  171186  171189  171192  171195  171198
  171201  171204  171207  171210  171213  171216  171219  171222  171225  171228
  171231  171234  171237  171240  171243  171246  171249  171252  171255  171258
  171261  171264  171267  171270  171273  171276  171279  171282  171285  171288
  171291  171294  171297  171300  171303  171306  171309  171312  171315  171318
  171321  171324  171327  171330  171333  171336  171339  171342  171345  171348
  171351  171354  171357  171360  171363  171366  171369  171372  171375  171378
  171381  171384  171387  171390  171393  171396  171399  171402  171405  171408
  171411  171414  171417  171420  171423  171426  171429  171432  171435  171438
  171441  171444  171447  171450  171453  171456  171459  171462  171465  171468
  171471  171474  171477  171480  171483  171486  171489  171492  171495  171498
  171501  171504  171507  171510  171513  171516  171519  171522  171525  171528
  171531  171534  171537  171540  171543  171546  171549  171552  171555  171558
  171561  171564  171567  171570  171573  171576  171579  171582  171585  171588
  171591  171594  171597  171600  171603  171606  171609  171612  171615  171618
  171621  171624  171627  171630  171633  171636  171639  171642  171645  171648
  171651  171654  171657  171660  171663  171666  171669  171672  171675  171678
  171681  171684  171687  171690  171693  171696  171699  171702  171705  171708
  171711  171714  171717  171720  171723  171726  171729  171732  171735  171738
  171741  171744  171747  171750  171753  171756  171759  171762  171765  171768
  171771  171774  171777  171780  171783  171786  171789  171792  171795  171798
  171801  171804  171807  171810  171813  171816  171819  171822  171825  171828
  171831  171834  171837  171840  171843  171846  171849  171852  171855  171858
  171861  171864  171867  171870  171873  171876  171879  171882  171885  171888
  171891  171894  171897  171900  171903  171906  171909  171912  171915  171918
  171921  171924  171927  171930  171933  171936  171939  171942  171945  171948
  171951  171954  171957  171960  171963  171966  171969  171972  171975  171978
  171981  171984  171987  171990  171993  171996  171999  172002  172005  172008
  172011  172014  172017  172020  172023  172026  172029  172032  172035  172038
  172041  172044  172047  172050  172053  172056  172059  172062  172065  172068
  172071  172074  172077  172080  172083  172086  172089  172092  172095  172098
  172101  172104  172107  172110  172113  172116  172119  172122  172125  172128
  172131  172134  172137  172140  172143  172146  172149  172152  172155  172158
  172161  172164  172167  172170  172173  172176  172179  172182  172185  172188
  172191  172194  172197  172200  172203  172206  172209  172212  172215  172218
  172221  172224  172227  172230  172233  172236  172239  172242  172245  172248
  172251  172254  172257  172260  172263  172266  172269  172272  172275  172278
  172281  172284  172287  172290  172293  172296  172299  172302  172305  172308
  172311  172314  172317  172320  172323  172326  172329  172332  172335  172338
  172341  172344  172347  172350  172353  172356  172359  172362  172365  172368
  172371  172374  172377  172380  172383  172386  172389  172392  172395  172398
  172401  172404  172407  172410  172413  172416  172419  172422  172425  172428
  172431  172434  172437  172440  172443  172446  172449  172452  172455  172458
  172461  172464  172467  172470  172473  172476  172479  172482  172485  172488
  172491  172494  172497  172500  172503  172506  172509  172512  172515  172518
  172521  172524  172527  172530  172533  172536  172539  172542  172545  172548
  172551  172554  172557  172560  172563  172566  172569  172572  172575  172578
  172581  172584  172587  172590  172593  172596  172599  172602  172605  172608
  172611  172614  172617  172620  172623  172626  172629  172632  172635  172638
  172641  172644  172647  172650  172653  172656  172659  172662  172665  172668
  172671  172674  172677  172680  172683  172686  172689  172692  172695  172698
  172701  172704  172707  172710  172713  172716  172719  172722  172725  172728
  172731  172734  172737  172740  172743  172746  172749  172752  172755  172758
  172761  172764  172767  172770  172773  172776  172779  172782  172785  172788
  172791  172794  172797  172800  172803  172806  172809  172812  172815  172818
  172821  172824  172827  172830  172833  172836  172839  172842  172845  172848
  172851  172854  172857  172860  172863  172866  172869  172872  172875  172878
  172881  172884  172887  172890  172893  172896  172899  172902  172905  172908
  172911  172914  172917  172920  172923  172926  172929  172932  172935  172938
  172941  172944  172947  172950  172953  172956  172959  172962  172965  172968
  172971  172974  172977  172980  172983  172986  172989  172992  172995  172998
  173001  173004  173007  173010  173013  173016  173019  173022  173025  173028
  173031  173034  173037  173040  173043  173046  173049  173052  173055  173058
  173061  173064  173067  173070  173073  173076  173079  173082  173085  173088
  173091  173094  173097  173100  173103  173106  173109  173112  173115  173118
  173121  173124  173127  173130  173133  173136  173139  173142  173145  173148
  173151  173154  173157  173160  173163  173166  173169  173172  173175  173178
  173181  173184  173187  173190  173193  173196  173199  173202  173205  173208
  173211  173214  173217  173220  173223  173226  173229  173232  173235  173238
  173241  173244  173247  173250  173253  173256  173259  173262  173265  173268
  173271  173274  173277  173280  173283  173286  173289  173292  173295  173298
  173301  173304  173307  173310  173313  173316  173319  173322  173325  173328
  173331  173334  173337  173340  173343  173346  173349  173352  173355  173358
  173361  173364  173367  173370  173373  173376  173379  173382  173385  173388
  173391  173394  173397  173400  173403  173406  173409  173412  173415  173418
  173421  173424  173427  173430  173433  173436  173439  173442  173445  173448
  173451  173454  173457  173460  173463  173466  173469  173472  173475  173478
  173481  173484  173487  173490  173493  173496  173499  173502  173505  173508
  173511  173514  173517  173520  173523  173526  173529  173532  173535  173538
  173541  173544  173547  173550  173553  173556  173559  173562  173565  173568
  173571  173574  173577  173580  173583  173586  173589  173592  173595  173598
  173601  173604  173607  173610  173613  173616  173619  173622  173625  173628
  173631  173634  173637  173640  173643  173646  173649  173652  173655  173658
  173661  173664  173667  173670  173673  173676  173679  173682  173685  173688
  173691  173694  173697  173700  173703  173706  173709  173712  173715  173718
  173721  173724  173727  173730  173733  173736  173739  173742  173745  173748
  173751  173754  173757  173760  173763  173766  173769  173772  173775  173778
  173781  173784  173787  173790  173793  173796  173799  173802  173805  173808
  173811  173814  173817  173820  173823  173826  173829  173832  173835  173838
  173841  173844  173847  173850  173853  173856  173859  173862  173865  173868
  173871  173874  173877  173880  173883  173886  173889  173892  173895  173898
  173901  173904  173907  173910  173913  173916  173919  173922  173925  173928
  173931  173934  173937  173940  173943  173946  173949  173952  173955  173958
  173961  173964  173967  173970  173973  173976  173979  173982  173985  173988
  173991  173994  173997  174000  174003  174006  174009  174012  174015  174018
  174021  174024  174027  174030  174033  174036  174039  174042  174045  174048
  174051  174054  174057  174060  174063  174066  174069  174072  174075  174078
  174081  174084  174087  174090  174093  174096  174099  174102  174105  174108
  174111  174114  174117  174120  174123  174126  174129  174132  174135  174138
  174141  174144  174147  174150  174153  174156  174159  174162  174165  174168
  174171  174174  174177  174180  174183  174186  174189  174192  174195  174198
  174201  174204  174207  174210  174213  174216  174219  174222  174225  174228
  174231  174234  174237  174240  174243  174246  174249  174252  174255  174258
  174261  174264  174267  174270  174273  174276  174279  174282  174285  174288
  174291  174294  174297  174300  174303  174306  174309  174312  174315  174318
  174321  174324  174327  174330  174333  174336  174339  174342  174345  174348
  174351  174354  174357  174360  174363  174366  174369  174372  174375  174378
  174381  174384  174387  174390  174393  174396  174399  174402  174405  174408
  174411  174414  174417  174420  174423  174426  174429  174432  174435  174438
  174441  174444  174447  174450  174453  174456  174459  174462  174465  174468
  174471  174474  174477  174480  174483  174486  174489  174492  174495  174498
  174501  174504  174507  174510  174513  174516  174519  174522  174525  174528
  174531  174534  174537  174540  174543  174546  174549  174552  174555  174558
  174561  174564  174567  174570  174573  174576  174579  174582  174585  174588
  174591  174594  174597  174600  174603  174606  174609  174612  174615  174618
  174621  174624  174627  174630  174633  174636  174639  174642  174645  174648
  174651  174654  174657  174660  174663  174666  174669  174672  174675  174678
  174681  174684  174687  174690  174693  174696  174699  174702  174705  174708
  174711  174714  174717  174720  174723  174726  174729  174732  174735  174738
  174741  174744  174747  174750  174753  174756  174759  174762  174765  174768
  174771  174774  174777  174780  174783  174786  174789  174792  174795  174798
  174801  174804  174807  174810  174813  174816  174819  174822  174825  174828
  174831  174834  174837  174840  174843  174846  174849  174852  174855  174858
  174861  174864  174867  174870  174873  174876  174879  174882  174885  174888
  174891  174894  174897  174900  174903  174906  174909  174912  174915  174918
  174921  174924  174927  174930  174933  174936  174939  174942  174945  174948
  174951  174954  174957  174960  174963  174966  174969  174972  174975  174978
  174981  174984  174987  174990  174993  174996  174999  175002  175005  175008
  175011  175014  175017  175020  175023  175026  175029  175032  175035  175038
  175041  175044  175047  175050  175053  175056  175059  175062  175065  175068
  175071  175074  175077  175080  175083  175086  175089  175092  175095  175098
  175101  175104  175107  175110  175113  175116  175119  175122  175125  175128
  175131  175134  175137  175140  175143  175146  175149  175152  175155  175158
  175161  175164  175167  175170  175173  175176  175179  175182  175185  175188
  175191  175194  175197  175200  175203  175206  175209  175212  175215  175218
  175221  175224  175227  175230  175233  175236  175239  175242  175245  175248
  175251  175254  175257  175260  175263  175266  175269  175272  175275  175278
  175281  175284  175287  175290  175293  175296  175299  175302  175305  175308
  175311  175314  175317  175320  175323  175326  175329  175332  175335  175338
  175341  175344  175347  175350  175353  175356  175359  175362  175365  175368
  175371  175374  175377  175380  175383  175386  175389  175392  175395  175398
  175401  175404  175407  175410  175413  175416  175419  175422  175425  175428
  175431  175434  175437  175440  175443  175446  175449  175452  175455  175458
  175461  175464  175467  175470  175473  175476  175479  175482  175485  175488
  175491  175494  175497  175500  175503  175506  175509  175512  175515  175518
  175521  175524  175527  175530  175533  175536  175539  175542  175545  175548
  175551  175554  175557  175560  175563  175566  175569  175572  175575  175578
  175581  175584  175587  175590  175593  175596  175599  175602  175605  175608
  175611  175614  175617  175620  175623  175626  175629  175632  175635  175638
  175641  175644  175647  175650  175653  175656  175659  175662  175665  175668
  175671  175674  175677  175680  175683  175686  175689  175692  175695  175698
  175701  175704  175707  175710  175713  175716  175719  175722  175725  175728
  175731  175734  175737  175740  175743  175746  175749  175752  175755  175758
  175761  175764  175767  175770  175773  175776  175779  175782  175785  175788
  175791  175794  175797  175800  175803  175806  175809  175812  175815  175818
  175821  175824  175827  175830  175833  175836  175839  175842  175845  175848
  175851  175854  175857  175860  175863  175866  175869  175872  175875  175878
  175881  175884  175887  175890  175893  175896  175899  175902  175905  175908
  175911  175914  175917  175920  175923  175926  175929  175932  175935  175938
  175941  175944  175947  175950  175953  175956  175959  175962  175965  175968
  175971  175974  175977  175980  175983  175986  175989  175992  175995  175998
  176001  176004  176007  176010  176013  176016  176019  176022  176025  176028
  176031  176034  176037  176040  176043  176046  176049  176052  176055  176058
  176061  176064  176067  176070  176073  176076  176079  176082  176085  176088
  176091  176094  176097  176100  176103  176106  176109  176112  176115  176118
  176121  176124  176127  176130  176133  176136  176139  176142  176145  176148
  176151  176154  176157  176160  176163  176166  176169  176172  176175  176178
  176181  176184  176187  176190  176193  176196  176199  176202  176205  176208
  176211  176214  176217  176220  176223  176226  176229  176232  176235  176238
  176241  176244  176247  176250  176253  176256  176259  176262  176265  176268
  176271  176274  176277  176280  176283  176286  176289  176292  176295  176298
  176301  176304  176307  176310  176313  176316  176319  176322  176325  176328
  176331  176334  176337  176340  176343  176346  176349  176352  176355  176358
  176361  176364  176367  176370  176373  176376  176379  176382  176385  176388
  176391  176394  176397  176400  176403  176406  176409  176412  176415  176418
  176421  176424  176427  176430  176433  176436  176439  176442  176445  176448
  176451  176454  176457  176460  176463  176466  176469  176472  176475  176478
  176481  176484  176487  176490  176493  176496  176499  176502  176505  176508
  176511  176514  176517  176520  176523  176526  176529  176532  176535  176538
  176541  176544  176547  176550  176553  176556  176559  176562  176565  176568
  176571  176574  176577  176580  176583  176586  176589  176592  176595  176598
  176601  176604  176607  176610  176613  176616  176619  176622  176625  176628
  176631  176634  176637  176640  176643  176646  176649  176652  176655  176658
  176661  176664  176667  176670  176673  176676  176679  176682  176685  176688
  176691  176694  176697  176700  176703  176706  176709  176712  176715  176718
  176721  176724  176727  176730  176733  176736  176739  176742  176745  176748
  176751  176754  176757  176760  176763  176766  176769  176772  176775  176778
  176781  176784  176787  176790  176793  176796  176799  176802  176805  176808
  176811  176814  176817  176820  176823  176826  176829  176832  176835  176838
  176841  176844  176847  176850  176853  176856  176859  176862  176865  176868
  176871  176874  176877  176880  176883  176886  176889  176892  176895  176898
  176901  176904  176907  176910  176913  176916  176919  176922  176925  176928
  176931  176934  176937  176940  176943  176946  176949  176952  176955  176958
  176961  176964  176967  176970  176973  176976  176979  176982  176985  176988
  176991  176994  176997  177000  177003  177006  177009  177012  177015  177018
  177021  177024  177027  177030  177033  177036  177039  177042  177045  177048
  177051  177054  177057  177060  177063  177066  177069  177072  177075  177078
  177081  177084  177087  177090  177093  177096  177099  177102  177105  177108
  177111  177114  177117  177120  177123  177126  177129  177132  177135  177138
  177141  177144  177147  177150  177153  177156  177159  177162  177165  177168
  177171  177174  177177  177180  177183  177186  177189  177192  177195  177198
  177201  177204  177207  177210  177213  177216  177219  177222  177225  177228
  177231  177234  177237  177240  177243  177246  177249  177252  177255  177258
  177261  177264  177267  177270  177273  177276  177279  177282  177285  177288
  177291  177294  177297  177300  177303  177306  177309  177312  177315  177318
  177321  177324  177327  177330  177333  177336  177339  177342  177345  177348
  177351  177354  177357  177360  177363  177366  177369  177372  177375  177378
  177381  177384  177387  177390  177393  177396  177399  177402  177405  177408
  177411  177414  177417  177420  177423  177426  177429  177432  177435  177438
  177441  177444  177447  177450  177453  177456  177459  177462  177465  177468
  177471  177474  177477  177480  177483  177486  177489  177492  177495  177498
  177501  177504  177507  177510  177513  177516  177519  177522  177525  177528
  177531  177534  177537  177540  177543  177546  177549  177552  177555  177558
  177561  177564  177567  177570  177573  177576  177579  177582  177585  177588
  177591  177594  177597  177600  177603  177606  177609  177612  177615  177618
  177621  177624  177627  177630  177633  177636  177639  177642  177645  177648
  177651  177654  177657  177660  177663  177666  177669  177672  177675  177678
  177681  177684  177687  177690  177693  177696  177699  177702  177705  177708
  177711  177714  177717  177720  177723  177726  177729  177732  177735  177738
  177741  177744  177747  177750  177753  177756  177759  177762  177765  177768
  177771  177774  177777  177780  177783  177786  177789  177792  177795  177798
  177801  177804  177807  177810  177813  177816  177819  177822  177825  177828
  177831  177834  177837  177840  177843  177846  177849  177852  177855  177858
  177861  177864  177867  177870  177873  177876  177879  177882  177885  177888
  177891  177894  177897  177900  177903  177906  177909  177912  177915  177918
  177921  177924  177927  177930  177933  177936  177939  177942  177945  177948
  177951  177954  177957  177960  177963  177966  177969  177972  177975  177978
  177981  177984  177987  177990  177993  177996  177999  178002  178005  178008
  178011  178014  178017  178020  178023  178026  178029  178032  178035  178038
  178041  178044  178047  178050  178053  178056  178059  178062  178065  178068
  178071  178074  178077  178080  178083  178086  178089  178092  178095  178098
  178101  178104  178107  178110  178113  178116  178119  178122  178125  178128
  178131  178134  178137  178140  178143  178146  178149  178152  178155  178158
  178161  178164  178167  178170  178173  178176  178179  178182  178185  178188
  178191  178194  178197  178200  178203  178206  178209  178212  178215  178218
  178221  178224  178227  178230  178233  178236  178239  178242  178245  178248
  178251  178254  178257  178260  178263  178266  178269  178272  178275  178278
  178281  178284  178287  178290  178293  178296  178299  178302  178305  178308
  178311  178314  178317  178320  178323  178326  178329  178332  178335  178338
  178341  178344  178347  178350  178353  178356  178359  178362  178365  178368
  178371  178374  178377  178380  178383  178386  178389  178392  178395  178398
  178401  178404  178407  178410  178413  178416  178419  178422  178425  178428
  178431  178434  178437  178440  178443  178446  178449  178452  178455  178458
  178461  178464  178467  178470  178473  178476  178479  178482  178485  178488
  178491  178494  178497  178500  178503  178506  178509  178512  178515  178518
  178521  178524  178527  178530  178533  178536  178539  178542  178545  178548
  178551  178554  178557  178560  178563  178566  178569  178572  178575  178578
  178581  178584  178587  178590  178593  178596  178599  178602  178605  178608
  178611  178614  178617  178620  178623  178626  178629  178632  178635  178638
  178641  178644  178647  178650  178653  178656  178659  178662  178665  178668
  178671  178674  178677  178680  178683  178686  178689  178692  178695  178698
  178701  178704  178707  178710  178713  178716  178719  178722  178725  178728
  178731  178734  178737  178740  178743  178746  178749  178752  178755  178758
  178761  178764  178767  178770  178773  178776  178779  178782  178785  178788
  178791  178794  178797  178800  178803  178806  178809  178812  178815  178818
  178821  178824  178827  178830  178833  178836  178839  178842  178845  178848
  178851  178854  178857  178860  178863  178866  178869  178872  178875  178878
  178881  178884  178887  178890  178893  178896  178899  178902  178905  178908
  178911  178914  178917  178920  178923  178926  178929  178932  178935  178938
  178941  178944  178947  178950  178953  178956  178959  178962  178965  178968
  178971  178974  178977  178980  178983  178986  178989  178992  178995  178998
  179001  179004  179007  179010  179013  179016  179019  179022  179025  179028
  179031  179034  179037  179040  179043  179046  179049  179052  179055  179058
  179061  179064  179067  179070  179073  179076  179079  179082  179085  179088
  179091  179094  179097  179100  179103  179106  179109  179112  179115  179118
  179121  179124  179127  179130  179133  179136  179139  179142  179145  179148
  179151  179154  179157  179160  179163  179166  179169  179172  179175  179178
  179181  179184  179187  179190  179193  179196  179199  179202  179205  179208
  179211  179214  179217  179220  179223  179226  179229  179232  179235  179238
  179241  179244  179247  179250  179253  179256  179259  179262  179265  179268
  179271  179274  179277  179280  179283  179286  179289  179292  179295  179298
  179301  179304  179307  179310  179313  179316  179319  179322  179325  179328
  179331  179334  179337  179340  179343  179346  179349  179352  179355  179358
  179361  179364  179367  179370  179373  179376  179379  179382  179385  179388
  179391  179394  179397  179400  179403  179406  179409  179412  179415  179418
  179421  179424  179427  179430  179433  179436  179439  179442  179445  179448
  179451  179454  179457  179460  179463  179466  179469  179472  179475  179478
  179481  179484  179487  179490  179493  179496  179499  179502  179505  179508
  179511  179514  179517  179520  179523  179526  179529  179532  179535  179538
  179541  179544  179547  179550  179553  179556  179559  179562  179565  179568
  179571  179574  179577  179580  179583  179586  179589  179592  179595  179598
  179601  179604  179607  179610  179613  179616  179619  179622  179625  179628
  179631  179634  179637  179640  179643  179646  179649  179652  179655  179658
  179661  179664  179667  179670  179673  179676  179679  179682  179685  179688
  179691  179694  179697  179700  179703  179706  179709  179712  179715  179718
  179721  179724  179727  179730  179733  179736  179739  179742  179745  179748
  179751  179754  179757  179760  179763  179766  179769  179772  179775  179778
  179781  179784  179787  179790  179793  179796  179799  179802  179805  179808
  179811  179814  179817  179820  179823  179826  179829  179832  179835  179838
  179841  179844  179847  179850  179853  179856  179859  179862  179865  179868
  179871  179874  179877  179880  179883  179886  179889  179892  179895  179898
  179901  179904  179907  179910  179913  179916  179919  179922  179925  179928
  179931  179934  179937  179940  179943  179946  179949  179952  179955  179958
  179961  179964  179967  179970  179973  179976  179979  179982  179985  179988
  179991  179994  179997  180000  180003  180006  180009  180012  180015  180018
  180021  180024  180027  180030  180033  180036  180039  180042  180045  180048
  180051  180054  180057  180060  180063  180066  180069  180072  180075  180078
  180081  180084  180087  180090  180093  180096  180099  180102  180105  180108
  180111  180114  180117  180120  180123  180126  180129  180132  180135  180138
  180141  180144  180147  180150  180153  180156  180159  180162  180165  180168
  180171  180174  180177  180180  180183  180186  180189  180192  180195  180198
  180201  180204  180207  180210  180213  180216  180219  180222  180225  180228
  180231  180234  180237  180240  180243  180246  180249  180252  180255  180258
  180261  180264  180267  180270  180273  180276  180279  180282  180285  180288
  180291  180294  180297  180300  180303  180306  180309  180312  180315  180318
  180321  180324  180327  180330  180333  180336  180339  180342  180345  180348
  180351  180354  180357  180360  180363  180366  180369  180372  180375  180378
  180381  180384  180387  180390  180393  180396  180399  180402  180405  180408
  180411  180414  180417  180420  180423  180426  180429  180432  180435  180438
  180441  180444  180447  180450  180453  180456  180459  180462  180465  180468
  180471  180474  180477  180480  180483  180486  180489  180492  180495  180498
  180501  180504  180507  180510  180513  180516  180519  180522  180525  180528
  180531  180534  180537  180540  180543  180546  180549  180552  180555  180558
  180561  180564  180567  180570  180573  180576  180579  180582  180585  180588
  180591  180594  180597  180600  180603  180606  180609  180612  180615  180618
  180621  180624  180627  180630  180633  180636  180639  180642  180645  180648
  180651  180654  180657  180660  180663  180666  180669  180672  180675  180678
  180681  180684  180687  180690  180693  180696  180699  180702  180705  180708
  180711  180714  180717  180720  180723  180726  180729  180732  180735  180738
  180741  180744  180747  180750  180753  180756  180759  180762  180765  180768
  180771  180774  180777  180780  180783  180786  180789  180792  180795  180798
  180801  180804  180807  180810  180813  180816  180819  180822  180825  180828
  180831  180834  180837  180840  180843  180846  180849  180852  180855  180858
  180861  180864  180867  180870  180873  180876  180879  180882  180885  180888
  180891  180894  180897  180900  180903  180906  180909  180912  180915  180918
  180921  180924  180927  180930  180933  180936  180939  180942  180945  180948
  180951  180954  180957  180960  180963  180966  180969  180972  180975  180978
  180981  180984  180987  180990  180993  180996  180999  181002  181005  181008
  181011  181014  181017  181020  181023  181026  181029  181032  181035  181038
  181041  181044  181047  181050  181053  181056  181059  181062  181065  181068
  181071  181074  181077  181080  181083  181086  181089  181092  181095  181098
  181101  181104  181107  181110  181113  181116  181119  181122  181125  181128
  181131  181134  181137  181140  181143  181146  181149  181152  181155  181158
  181161  181164  181167  181170  181173  181176  181179  181182  181185  181188
  181191  181194  181197  181200  181203  181206  181209  181212  181215  181218
  181221  181224  181227  181230  181233  181236  181239  181242  181245  181248
  181251  181254  181257  181260  181263  181266  181269  181272  181275  181278
  181281  181284  181287  181290  181293  181296  181299  181302  181305  181308
  181311  181314  181317  181320  181323  181326  181329  181332  181335  181338
  181341  181344  181347  181350  181353  181356  181359  181362  181365  181368
  181371  181374  181377  181380  181383  181386  181389  181392  181395  181398
  181401  181404  181407  181410  181413  181416  181419  181422  181425  181428
  181431  181434  181437  181440  181443  181446  181449  181452  181455  181458
  181461  181464  181467  181470  181473  181476  181479  181482  181485  181488
  181491  181494  181497  181500  181503  181506  181509  181512  181515  181518
  181521  181524  181527  181530  181533  181536  181539  181542  181545  181548
  181551  181554  181557  181560  181563  181566  181569  181572  181575  181578
  181581  181584  181587  181590  181593  181596  181599  181602  181605  181608
  181611  181614  181617  181620  181623  181626  181629  181632  181635  181638
  181641  181644  181647  181650  181653  181656  181659  181662  181665  181668
  181671  181674  181677  181680  181683  181686  181689  181692  181695  181698
  181701  181704  181707  181710  181713  181716  181719  181722  181725  181728
  181731  181734  181737  181740  181743  181746  181749  181752  181755  181758
  181761  181764  181767  181770  181773  181776  181779  181782  181785  181788
  181791  181794  181797  181800  181803  181806  181809  181812  181815  181818
  181821  181824  181827  181830  181833  181836  181839  181842  181845  181848
  181851  181854  181857  181860  181863  181866  181869  181872  181875  181878
  181881  181884  181887  181890  181893  181896  181899  181902  181905  181908
  181911  181914  181917  181920  181923  181926  181929  181932  181935  181938
  181941  181944  181947  181950  181953  181956  181959  181962  181965  181968
  181971  181974  181977  181980  181983  181986  181989  181992  181995  181998
  182001  182004  182007  182010  182013  182016  182019  182022  182025  182028
  182031  182034  182037  182040  182043  182046  182049  182052  182055  182058
  182061  182064  182067  182070  182073  182076  182079  182082  182085  182088
  182091  182094  182097  182100  182103  182106  182109  182112  182115  182118
  182121  182124  182127  182130  182133  182136  182139  182142  182145  182148
  182151  182154  182157  182160  182163  182166  182169  182172  182175  182178
  182181  182184  182187  182190  182193  182196  182199  182202  182205  182208
  182211  182214  182217  182220  182223  182226  182229  182232  182235  182238
  182241  182244  182247  182250  182253  182256  182259  182262  182265  182268
  182271  182274  182277  182280  182283  182286  182289  182292  182295  182298
  182301  182304  182307  182310  182313  182316  182319  182322  182325  182328
  182331  182334  182337  182340  182343  182346  182349  182352  182355  182358
  182361  182364  182367  182370  182373  182376  182379  182382  182385  182388
  182391  182394  182397  182400  182403  182406  182409  182412  182415  182418
  182421  182424  182427  182430  182433  182436  182439  182442  182445  182448
  182451  182454  182457  182460  182463  182466  182469  182472  182475  182478
  182481  182484  182487  182490  182493  182496  182499  182502  182505  182508
  182511  182514  182517  182520  182523  182526  182529  182532  182535  182538
  182541  182544  182547  182550  182553  182556  182559  182562  182565  182568
  182571  182574  182577  182580  182583  182586  182589  182592  182595  182598
  182601  182604  182607  182610  182613  182616  182619  182622  182625  182628
  182631  182634  182637  182640  182643  182646  182649  182652  182655  182658
  182661  182664  182667  182670  182673  182676  182679  182682  182685  182688
  182691  182694  182697  182700  182703  182706  182709  182712  182715  182718
  182721  182724  182727  182730  182733  182736  182739  182742  182745  182748
  182751  182754  182757  182760  182763  182766  182769  182772  182775  182778
  182781  182784  182787  182790  182793  182796  182799  182802  182805  182808
  182811  182814  182817  182820  182823  182826  182829  182832  182835  182838
  182841  182844  182847  182850  182853  182856  182859  182862  182865  182868
  182871  182874  182877  182880  182883  182886  182889  182892  182895  182898
  182901  182904  182907  182910  182913  182916  182919  182922  182925  182928
  182931  182934  182937  182940  182943  182946  182949  182952  182955  182958
  182961  182964  182967  182970  182973  182976  182979  182982  182985  182988
  182991  182994  182997  183000  183003  183006  183009  183012  183015  183018
  183021  183024  183027  183030  183033  183036  183039  183042  183045  183048
  183051  183054  183057  183060  183063  183066  183069  183072  183075  183078
  183081  183084  183087  183090  183093  183096  183099  183102  183105  183108
  183111  183114  183117  183120  183123  183126  183129  183132  183135  183138
  183141  183144  183147  183150  183153  183156  183159  183162  183165  183168
  183171  183174  183177  183180  183183  183186  183189  183192  183195  183198
  183201  183204  183207  183210  183213  183216  183219  183222  183225  183228
  183231  183234  183237  183240  183243  183246  183249  183252  183255  183258
  183261  183264  183267  183270  183273  183276  183279  183282  183285  183288
  183291  183294  183297  183300  183303  183306  183309  183312  183315  183318
  183321  183324  183327  183330  183333  183336  183339  183342  183345  183348
  183351  183354  183357  183360  183363  183366  183369  183372  183375  183378
  183381  183384  183387  183390  183393  183396  183399  183402  183405  183408
  183411  183414  183417  183420  183423  183426  183429  183432  183435  183438
  183441  183444  183447  183450  183453  183456  183459  183462  183465  183468
  183471  183474  183477  183480  183483  183486  183489  183492  183495  183498
  183501  183504  183507  183510  183513  183516  183519  183522  183525  183528
  183531  183534  183537  183540  183543  183546  183549  183552  183555  183558
  183561  183564  183567  183570  183573  183576  183579  183582  183585  183588
  183591  183594  183597  183600  183603  183606  183609  183612  183615  183618
  183621  183624  183627  183630  183633  183636  183639  183642  183645  183648
  183651  183654  183657  183660  183663  183666  183669  183672  183675  183678
  183681  183684  183687  183690  183693  183696  183699  183702  183705  183708
  183711  183714  183717  183720  183723  183726  183729  183732  183735  183738
  183741  183744  183747  183750  183753  183756  183759  183762  183765  183768
  183771  183774  183777  183780  183783  183786  183789  183792  183795  183798
  183801  183804  183807  183810  183813  183816  183819  183822  183825  183828
  183831  183834  183837  183840  183843  183846  183849  183852  183855  183858
  183861  183864  183867  183870  183873  183876  183879  183882  183885  183888
  183891  183894  183897  183900  183903  183906  183909  183912  183915  183918
  183921  183924  183927  183930  183933  183936  183939  183942  183945  183948
  183951  183954  183957  183960  183963  183966  183969  183972  183975  183978
  183981  183984  183987  183990  183993  183996  183999  184002  184005  184008
  184011  184014  184017  184020  184023  184026  184029  184032  184035  184038
  184041  184044  184047  184050  184053  184056  184059  184062  184065  184068
  184071  184074  184077  184080  184083  184086  184089  184092  184095  184098
  184101  184104  184107  184110  184113  184116  184119  184122  184125  184128
  184131  184134  184137  184140  184143  184146  184149  184152  184155  184158
  184161  184164  184167  184170  184173  184176  184179  184182  184185  184188
  184191  184194  184197  184200  184203  184206  184209  184212  184215  184218
  184221  184224  184227  184230  184233  184236  184239  184242  184245  184248
  184251  184254  184257  184260  184263  184266  184269  184272  184275  184278
  184281  184284  184287  184290  184293  184296  184299  184302  184305  184308
  184311  184314  184317  184320  184323  184326  184329  184332  184335  184338
  184341  184344  184347  184350  184353  184356  184359  184362  184365  184368
  184371  184374  184377  184380  184383  184386  184389  184392  184395  184398
  184401  184404  184407  184410  184413  184416  184419  184422  184425  184428
  184431  184434  184437  184440  184443  184446  184449  184452  184455  184458
  184461  184464  184467  184470  184473  184476  184479  184482  184485  184488
  184491  184494  184497  184500  184503  184506  184509  184512  184515  184518
  184521  184524  184527  184530  184533  184536  184539  184542  184545  184548
  184551  184554  184557  184560  184563  184566  184569  184572  184575  184578
  184581  184584  184587  184590  184593  184596  184599  184602  184605  184608
  184611  184614  184617  184620  184623  184626  184629  184632  184635  184638
  184641  184644  184647  184650  184653  184656  184659  184662  184665  184668
  184671  184674  184677  184680  184683  184686  184689  184692  184695  184698
  184701  184704  184707  184710  184713  184716  184719  184722  184725  184728
  184731  184734  184737  184740  184743  184746  184749  184752  184755  184758
  184761  184764  184767  184770  184773  184776  184779  184782  184785  184788
  184791  184794  184797  184800  184803  184806  184809  184812  184815  184818
  184821  184824  184827  184830  184833  184836  184839  184842  184845  184848
  184851  184854  184857  184860  184863  184866  184869  184872  184875  184878
  184881  184884  184887  184890  184893  184896  184899  184902  184905  184908
  184911  184914  184917  184920  184923  184926  184929  184932  184935  184938
  184941  184944  184947  184950  184953  184956  184959  184962  184965  184968
  184971  184974  184977  184980  184983  184986  184989  184992  184995  184998
  185001  185004  185007  185010  185013  185016  185019  185022  185025  185028
  185031  185034  185037  185040  185043  185046  185049  185052  185055  185058
  185061  185064  185067  185070  185073  185076  185079  185082  185085  185088
  185091  185094  185097  185100  185103  185106  185109  185112  185115  185118
  185121  185124  185127  185130  185133  185136  185139  185142  185145  185148
  185151  185154  185157  185160  185163  185166  185169  185172  185175  185178
  185181  185184  185187  185190  185193  185196  185199  185202  185205  185208
  185211  185214  185217  185220  185223  185226  185229  185232  185235  185238
  185241  185244  185247  185250  185253  185256  185259  185262  185265  185268
  185271  185274  185277  185280  185283  185286  185289  185292  185295  185298
  185301  185304  185307  185310  185313  185316  185319  185322  185325  185328
  185331  185334  185337  185340  185343  185346  185349  185352  185355  185358
  185361  185364  185367  185370  185373  185376  185379  185382  185385  185388
  185391  185394  185397  185400  185403  185406  185409  185412  185415  185418
  185421  185424  185427  185430  185433  185436  185439  185442  185445  185448
  185451  185454  185457  185460  185463  185466  185469  185472  185475  185478
  185481  185484  185487  185490  185493  185496  185499  185502  185505  185508
  185511  185514  185517  185520  185523  185526  185529  185532  185535  185538
  185541  185544  185547  185550  185553  185556  185559  185562  185565  185568
  185571  185574  185577  185580  185583  185586  185589  185592  185595  185598
  185601  185604  185607  185610  185613  185616  185619  185622  185625  185628
  185631  185634  185637  185640  185643  185646  185649  185652  185655  185658
  185661  185664  185667  185670  185673  185676  185679  185682  185685  185688
  185691  185694  185697  185700  185703  185706  185709  185712  185715  185718
  185721  185724  185727  185730  185733  185736  185739  185742  185745  185748
  185751  185754  185757  185760  185763  185766  185769  185772  185775  185778
  185781  185784  185787  185790  185793  185796  185799  185802  185805  185808
  185811  185814  185817  185820  185823  185826  185829  185832  185835  185838
  185841  185844  185847  185850  185853  185856  185859  185862  185865  185868
  185871  185874  185877  185880  185883  185886  185889  185892  185895  185898
  185901  185904  185907  185910  185913  185916  185919  185922  185925  185928
  185931  185934  185937  185940  185943  185946  185949  185952  185955  185958
  185961  185964  185967  185970  185973  185976  185979  185982  185985  185988
  185991  185994  185997  186000  186003  186006  186009  186012  186015  186018
  186021  186024  186027  186030  186033  186036  186039  186042  186045  186048
  186051  186054  186057  186060  186063  186066  186069  186072  186075  186078
  186081  186084  186087  186090  186093  186096  186099  186102  186105  186108
  186111  186114  186117  186120  186123  186126  186129  186132  186135  186138
  186141  186144  186147  186150  186153  186156  186159  186162  186165  186168
  186171  186174  186177  186180  186183  186186  186189  186192  186195  186198
  186201  186204  186207  186210  186213  186216  186219  186222  186225  186228
  186231  186234  186237  186240  186243  186246  186249  186252  186255  186258
  186261  186264  186267  186270  186273  186276  186279  186282  186285  186288
  186291  186294  186297  186300  186303  186306  186309  186312  186315  186318
  186321  186324  186327  186330  186333  186336  186339  186342  186345  186348
  186351  186354  186357  186360  186363  186366  186369  186372  186375  186378
  186381  186384  186387  186390  186393  186396  186399  186402  186405  186408
  186411  186414  186417  186420  186423  186426  186429  186432  186435  186438
  186441  186444  186447  186450  186453  186456  186459  186462  186465  186468
  186471  186474  186477  186480  186483  186486  186489  186492  186495  186498
  186501  186504  186507  186510  186513  186516  186519  186522  186525  186528
  186531  186534  186537  186540  186543  186546  186549  186552  186555  186558
  186561  186564  186567  186570  186573  186576  186579  186582  186585  186588
  186591  186594  186597  186600  186603  186606  186609  186612  186615  186618
  186621  186624  186627  186630  186633  186636  186639  186642  186645  186648
  186651  186654  186657  186660  186663  186666  186669  186672  186675  186678
  186681  186684  186687  186690  186693  186696  186699  186702  186705  186708
  186711  186714  186717  186720  186723  186726  186729  186732  186735  186738
  186741  186744  186747  186750  186753  186756  186759  186762  186765  186768
  186771  186774  186777  186780  186783  186786  186789  186792  186795  186798
  186801  186804  186807  186810  186813  186816  186819  186822  186825  186828
  186831  186834  186837  186840  186843  186846  186849  186852  186855  186858
  186861  186864  186867  186870  186873  186876  186879  186882  186885  186888
  186891  186894  186897  186900  186903  186906  186909  186912  186915  186918
  186921  186924  186927  186930  186933  186936  186939  186942  186945  186948
  186951  186954  186957  186960  186963  186966  186969  186972  186975  186978
  186981  186984  186987  186990  186993  186996  186999  187002  187005  187008
  187011  187014  187017  187020  187023  187026  187029  187032  187035  187038
  187041  187044  187047  187050  187053  187056  187059  187062  187065  187068
  187071  187074  187077  187080  187083  187086  187089  187092  187095  187098
  187101  187104  187107  187110  187113  187116  187119  187122  187125  187128
  187131  187134  187137  187140  187143  187146  187149  187152  187155  187158
  187161  187164  187167  187170  187173  187176  187179  187182  187185  187188
  187191  187194  187197  187200  187203  187206  187209  187212  187215  187218
  187221  187224  187227  187230  187233  187236  187239  187242  187245  187248
  187251  187254  187257  187260  187263  187266  187269  187272  187275  187278
  187281  187284  187287  187290  187293  187296  187299  187302  187305  187308
  187311  187314  187317  187320  187323  187326  187329  187332  187335  187338
  187341  187344  187347  187350  187353  187356  187359  187362  187365  187368
  187371  187374  187377  187380  187383  187386  187389  187392  187395  187398
  187401  187404  187407  187410  187413  187416  187419  187422  187425  187428
  187431  187434  187437  187440  187443  187446  187449  187452  187455  187458
  187461  187464  187467  187470  187473  187476  187479  187482  187485  187488
  187491  187494  187497  187500  187503  187506  187509  187512  187515  187518
  187521  187524  187527  187530  187533  187536  187539  187542  187545  187548
  187551  187554  187557  187560  187563  187566  187569  187572  187575  187578
  187581  187584  187587  187590  187593  187596  187599  187602  187605  187608
  187611  187614  187617  187620  187623  187626  187629  187632  187635  187638
  187641  187644  187647  187650  187653  187656  187659  187662  187665  187668
  187671  187674  187677  187680  187683  187686  187689  187692  187695  187698
  187701  187704  187707  187710  187713  187716  187719  187722  187725  187728
  187731  187734  187737  187740  187743  187746  187749  187752  187755  187758
  187761  187764  187767  187770  187773  187776  187779  187782  187785  187788
  187791  187794  187797  187800  187803  187806  187809  187812  187815  187818
  187821  187824  187827  187830  187833  187836  187839  187842  187845  187848
  187851  187854  187857  187860  187863  187866  187869  187872  187875  187878
  187881  187884  187887  187890  187893  187896  187899  187902  187905  187908
  187911  187914  187917  187920  187923  187926  187929  187932  187935  187938
  187941  187944  187947  187950  187953  187956  187959  187962  187965  187968
  187971  187974  187977  187980  187983  187986  187989  187992  187995  187998
  188001  188004  188007  188010  188013  188016  188019  188022  188025  188028
  188031  188034  188037  188040  188043  188046  188049  188052  188055  188058
  188061  188064  188067  188070  188073  188076  188079  188082  188085  188088
  188091  188094  188097  188100  188103  188106  188109  188112  188115  188118
  188121  188124  188127  188130  188133  188136  188139  188142  188145  188148
  188151  188154  188157  188160  188163  188166  188169  188172  188175  188178
  188181  188184  188187  188190  188193  188196  188199  188202  188205  188208
  188211  188214  188217  188220  188223  188226  188229  188232  188235  188238
  188241  188244  188247  188250  188253  188256  188259  188262  188265  188268
  188271  188274  188277  188280  188283  188286  188289  188292  188295  188298
  188301  188304  188307  188310  188313  188316  188319  188322  188325  188328
  188331  188334  188337  188340  188343  188346  188349  188352  188355  188358
  188361  188364  188367  188370  188373  188376  188379  188382  188385  188388
  188391  188394  188397  188400  188403  188406  188409  188412  188415  188418
  188421  188424  188427  188430  188433  188436  188439  188442  188445  188448
  188451  188454  188457  188460  188463  188466  188469  188472  188475  188478
  188481  188484  188487  188490  188493  188496  188499  188502  188505  188508
  188511  188514  188517  188520  188523  188526  188529  188532  188535  188538
  188541  188544  188547  188550  188553  188556  188559  188562  188565  188568
  188571  188574  188577  188580  188583  188586  188589  188592  188595  188598
  188601  188604  188607  188610  188613  188616  188619  188622  188625  188628
  188631  188634  188637  188640  188643  188646  188649  188652  188655  188658
  188661  188664  188667  188670  188673  188676  188679  188682  188685  188688
  188691  188694  188697  188700  188703  188706  188709  188712  188715  188718
  188721  188724  188727  188730  188733  188736  188739  188742  188745  188748
  188751  188754  188757  188760  188763  188766  188769  188772  188775  188778
  188781  188784  188787  188790  188793  188796  188799  188802  188805  188808
  188811  188814  188817  188820  188823  188826  188829  188832  188835  188838
  188841  188844  188847  188850  188853  188856  188859  188862  188865  188868
  188871  188874  188877  188880  188883  188886  188889  188892  188895  188898
  188901  188904  188907  188910  188913  188916  188919  188922  188925  188928
  188931  188934  188937  188940  188943  188946  188949  188952  188955  188958
  188961  188964  188967  188970  188973  188976  188979  188982  188985  188988
  188991  188994  188997  189000  189003  189006  189009  189012  189015  189018
  189021  189024  189027  189030  189033  189036  189039  189042  189045  189048
  189051  189054  189057  189060  189063  189066  189069  189072  189075  189078
  189081  189084  189087  189090  189093  189096  189099  189102  189105  189108
  189111  189114  189117  189120  189123  189126  189129  189132  189135  189138
  189141  189144  189147  189150  189153  189156  189159  189162  189165  189168
  189171  189174  189177  189180  189183  189186  189189  189192  189195  189198
  189201  189204  189207  189210  189213  189216  189219  189222  189225  189228
  189231  189234  189237  189240  189243  189246  189249  189252  189255  189258
  189261  189264  189267  189270  189273  189276  189279  189282  189285  189288
  189291  189294  189297  189300  189303  189306  189309  189312  189315  189318
  189321  189324  189327  189330  189333  189336  189339  189342  189345  189348
  189351  189354  189357  189360  189363  189366  189369  189372  189375  189378
  189381  189384  189387  189390  189393  189396  189399  189402  189405  189408
  189411  189414  189417  189420  189423  189426  189429  189432  189435  189438
  189441  189444  189447  189450  189453  189456  189459  189462  189465  189468
  189471  189474  189477  189480  189483  189486  189489  189492  189495  189498
  189501  189504  189507  189510  189513  189516  189519  189522  189525  189528
  189531  189534  189537  189540  189543  189546  189549  189552  189555  189558
  189561  189564  189567  189570  189573  189576  189579  189582  189585  189588
  189591  189594  189597  189600  189603  189606  189609  189612  189615  189618
  189621  189624  189627  189630  189633  189636  189639  189642  189645  189648
  189651  189654  189657  189660  189663  189666  189669  189672  189675  189678
  189681  189684  189687  189690  189693  189696  189699  189702  189705  189708
  189711  189714  189717  189720  189723  189726  189729  189732  189735  189738
  189741  189744  189747  189750  189753  189756  189759  189762  189765  189768
  189771  189774  189777  189780  189783  189786  189789  189792  189795  189798
  189801  189804  189807  189810  189813  189816  189819  189822  189825  189828
  189831  189834  189837  189840  189843  189846  189849  189852  189855  189858
  189861  189864  189867  189870  189873  189876  189879  189882  189885  189888
  189891  189894  189897  189900  189903  189906  189909  189912  189915  189918
  189921  189924  189927  189930  189933  189936  189939  189942  189945  189948
  189951  189954  189957  189960  189963  189966  189969  189972  189975  189978
  189981  189984  189987  189990  189993  189996  189999  190002  190005  190008
  190011  190014  190017  190020  190023  190026  190029  190032  190035  190038
  190041  190044  190047  190050  190053  190056  190059  190062  190065  190068
  190071  190074  190077  190080  190083  190086  190089  190092  190095  190098
  190101  190104  190107  190110  190113  190116  190119  190122  190125  190128
  190131  190134  190137  190140  190143  190146  190149  190152  190155  190158
  190161  190164  190167  190170  190173  190176  190179  190182  190185  190188
  190191  190194  190197  190200  190203  190206  190209  190212  190215  190218
  190221  190224  190227  190230  190233  190236  190239  190242  190245  190248
  190251  190254  190257  190260  190263  190266  190269  190272  190275  190278
  190281  190284  190287  190290  190293  190296  190299  190302  190305  190308
  190311  190314  190317  190320  190323  190326  190329  190332  190335  190338
  190341  190344  190347  190350  190353  190356  190359  190362  190365  190368
  190371  190374  190377  190380  190383  190386  190389  190392  190395  190398
  190401  190404  190407  190410  190413  190416  190419  190422  190425  190428
  190431  190434  190437  190440  190443  190446  190449  190452  190455  190458
  190461  190464  190467  190470  190473  190476  190479  190482  190485  190488
  190491  190494  190497  190500  190503  190506  190509  190512  190515  190518
  190521  190524  190527  190530  190533  190536  190539  190542  190545  190548
  190551  190554  190557  190560  190563  190566  190569  190572  190575  190578
  190581  190584  190587  190590  190593  190596  190599  190602  190605  190608
  190611  190614  190617  190620  190623  190626  190629  190632  190635  190638
  190641  190644  190647  190650  190653  190656  190659  190662  190665  190668
  190671  190674  190677  190680  190683  190686  190689  190692  190695  190698
  190701  190704  190707  190710  190713  190716  190719  190722  190725  190728
  190731  190734  190737  190740  190743  190746  190749  190752  190755  190758
  190761  190764  190767  190770  190773  190776  190779  190782  190785  190788
  190791  190794  190797  190800  190803  190806  190809  190812  190815  190818
  190821  190824  190827  190830  190833  190836  190839  190842  190845  190848
  190851  190854  190857  190860  190863  190866  190869  190872  190875  190878
  190881  190884  190887  190890  190893  190896  190899  190902  190905  190908
  190911  190914  190917  190920  190923  190926  190929  190932  190935  190938
  190941  190944  190947  190950  190953  190956  190959  190962  190965  190968
  190971  190974  190977  190980  190983  190986  190989  190992  190995  190998
  191001  191004  191007  191010  191013  191016  191019  191022  191025  191028
  191031  191034  191037  191040  191043  191046  191049  191052  191055  191058
  191061  191064  191067  191070  191073  191076  191079  191082  191085  191088
  191091  191094  191097  191100  191103  191106  191109  191112  191115  191118
  191121  191124  191127  191130  191133  191136  191139  191142  191145  191148
  191151  191154  191157  191160  191163  191166  191169  191172  191175  191178
  191181  191184  191187  191190  191193  191196  191199  191202  191205  191208
  191211  191214  191217  191220  191223  191226  191229  191232  191235  191238
  191241  191244  191247  191250  191253  191256  191259  191262  191265  191268
  191271  191274  191277  191280  191283  191286  191289  191292  191295  191298
  191301  191304  191307  191310  191313  191316  191319  191322  191325  191328
  191331  191334  191337  191340  191343  191346  191349  191352  191355  191358
  191361  191364  191367  191370  191373  191376  191379  191382  191385  191388
  191391  191394  191397  191400  191403  191406  191409  191412  191415  191418
  191421  191424  191427  191430  191433  191436  191439  191442  191445  191448
  191451  191454  191457  191460  191463  191466  191469  191472  191475  191478
  191481  191484  191487  191490  191493  191496  191499  191502  191505  191508
  191511  191514  191517  191520  191523  191526  191529  191532  191535  191538
  191541  191544  191547  191550  191553  191556  191559  191562  191565  191568
  191571  191574  191577  191580  191583  191586  191589  191592  191595  191598
  191601  191604  191607  191610  191613  191616  191619  191622  191625  191628
  191631  191634  191637  191640  191643  191646  191649  191652  191655  191658
  191661  191664  191667  191670  191673  191676  191679  191682  191685  191688
  191691  191694  191697  191700  191703  191706  191709  191712  191715  191718
  191721  191724  191727  191730  191733  191736  191739  191742  191745  191748
  191751  191754  191757  191760  191763  191766  191769  191772  191775  191778
  191781  191784  191787  191790  191793  191796  191799  191802  191805  191808
  191811  191814  191817  191820  191823  191826  191829  191832  191835  191838
  191841  191844  191847  191850  191853  191856  191859  191862  191865  191868
  191871  191874  191877  191880  191883  191886  191889  191892  191895  191898
  191901  191904  191907  191910  191913  191916  191919  191922  191925  191928
  191931  191934  191937  191940  191943  191946  191949  191952  191955  191958
  191961  191964  191967  191970  191973  191976  191979  191982  191985  191988
  191991  191994  191997  192000  192003  192006  192009  192012  192015  192018
  192021  192024  192027  192030  192033  192036  192039  192042  192045  192048
  192051  192054  192057  192060  192063  192066  192069  192072  192075  192078
  192081  192084  192087  192090  192093  192096  192099  192102  192105  192108
  192111  192114  192117  192120  192123  192126  192129  192132  192135  192138
  192141  192144  192147  192150  192153  192156  192159  192162  192165  192168
  192171  192174  192177  192180  192183  192186  192189  192192  192195  192198
  192201  192204  192207  192210  192213  192216  192219  192222  192225  192228
  192231  192234  192237  192240  192243  192246  192249  192252  192255  192258
  192261  192264  192267  192270  192273  192276  192279  192282  192285  192288
  192291  192294  192297  192300  192303  192306  192309  192312  192315  192318
  192321  192324  192327  192330  192333  192336  192339  192342  192345  192348
  192351  192354  192357  192360  192363  192366  192369  192372  192375  192378
  192381  192384  192387  192390  192393  192396  192399  192402  192405  192408
  192411  192414  192417  192420  192423  192426  192429  192432  192435  192438
  192441  192444  192447  192450  192453  192456  192459  192462  192465  192468
  192471  192474  192477  192480  192483  192486  192489  192492  192495  192498
  192501  192504  192507  192510  192513  192516  192519  192522  192525  192528
  192531  192534  192537  192540  192543  192546  192549  192552  192555  192558
  192561  192564  192567  192570  192573  192576  192579  192582  192585  192588
  192591  192594  192597  192600  192603  192606  192609  192612  192615  192618
  192621  192624  192627  192630  192633  192636  192639  192642  192645  192648
  192651  192654  192657  192660  192663  192666  192669  192672  192675  192678
  192681  192684  192687  192690  192693  192696  192699  192702  192705  192708
  192711  192714  192717  192720  192723  192726  192729  192732  192735  192738
  192741  192744  192747  192750  192753  192756  192759  192762  192765  192768
  192771  192774  192777  192780  192783  192786  192789  192792  192795  192798
  192801  192804  192807  192810  192813  192816  192819  192822  192825  192828
  192831  192834  192837  192840  192843  192846  192849  192852  192855  192858
  192861  192864  192867  192870  192873  192876  192879  192882  192885  192888
  192891  192894  192897  192900  192903  192906  192909  192912  192915  192918
  192921  192924  192927  192930  192933  192936  192939  192942  192945  192948
  192951  192954  192957  192960  192963  192966  192969  192972  192975  192978
  192981  192984  192987  192990  192993  192996  192999  193002  193005  193008
  193011  193014  193017  193020  193023  193026  193029  193032  193035  193038
  193041  193044  193047  193050  193053  193056  193059  193062  193065  193068
  193071  193074  193077  193080  193083  193086  193089  193092  193095  193098
  193101  193104  193107  193110  193113  193116  193119  193122  193125  193128
  193131  193134  193137  193140  193143  193146  193149  193152  193155  193158
  193161  193164  193167  193170  193173  193176  193179  193182  193185  193188
  193191  193194  193197  193200  193203  193206  193209  193212  193215  193218
  193221  193224  193227  193230  193233  193236  193239  193242  193245  193248
  193251  193254  193257  193260  193263  193266  193269  193272  193275  193278
  193281  193284  193287  193290  193293  193296  193299  193302  193305  193308
  193311  193314  193317  193320  193323  193326  193329  193332  193335  193338
  193341  193344  193347  193350  193353  193356  193359  193362  193365  193368
  193371  193374  193377  193380  193383  193386  193389  193392  193395  193398
  193401  193404  193407  193410  193413  193416  193419  193422  193425  193428
  193431  193434  193437  193440  193443  193446  193449  193452  193455  193458
  193461  193464  193467  193470  193473  193476  193479  193482  193485  193488
  193491  193494  193497  193500  193503  193506  193509  193512  193515  193518
  193521  193524  193527  193530  193533  193536  193539  193542  193545  193548
  193551  193554  193557  193560  193563  193566  193569  193572  193575  193578
  193581  193584  193587  193590  193593  193596  193599  193602  193605  193608
  193611  193614  193617  193620  193623  193626  193629  193632  193635  193638
  193641  193644  193647  193650  193653  193656  193659  193662  193665  193668
  193671  193674  193677  193680  193683  193686  193689  193692  193695  193698
  193701  193704  193707  193710  193713  193716  193719  193722  193725  193728
  193731  193734  193737  193740  193743  193746  193749  193752  193755  193758
  193761  193764  193767  193770  193773  193776  193779  193782  193785  193788
  193791  193794  193797  193800  193803  193806  193809  193812  193815  193818
  193821  193824  193827  193830  193833  193836  193839  193842  193845  193848
  193851  193854  193857  193860  193863  193866  193869  193872  193875  193878
  193881  193884  193887  193890  193893  193896  193899  193902  193905  193908
  193911  193914  193917  193920  193923  193926  193929  193932  193935  193938
  193941  193944  193947  193950  193953  193956  193959  193962  193965  193968
  193971  193974  193977  193980  193983  193986  193989  193992  193995  193998
  194001  194004  194007  194010  194013  194016  194019  194022  194025  194028
  194031  194034  194037  194040  194043  194046  194049  194052  194055  194058
  194061  194064  194067  194070  194073  194076  194079  194082  194085  194088
  194091  194094  194097  194100  194103  194106  194109  194112  194115  194118
  194121  194124  194127  194130  194133  194136  194139  194142  194145  194148
  194151  194154  194157  194160  194163  194166  194169  194172  194175  194178
  194181  194184  194187  194190  194193  194196  194199  194202  194205  194208
  194211  194214  194217  194220  194223  194226  194229  194232  194235  194238
  194241  194244  194247  194250  194253  194256  194259  194262  194265  194268
  194271  194274  194277  194280  194283  194286  194289  194292  194295  194298
  194301  194304  194307  194310  194313  194316  194319  194322  194325  194328
  194331  194334  194337  194340  194343  194346  194349  194352  194355  194358
  194361  194364  194367  194370  194373  194376  194379  194382  194385  194388
  194391  194394  194397  194400  194403  194406  194409  194412  194415  194418
  194421  194424  194427  194430  194433  194436  194439  194442  194445  194448
  194451  194454  194457  194460  194463  194466  194469  194472  194475  194478
  194481  194484  194487  194490  194493  194496  194499  194502  194505  194508
  194511  194514  194517  194520  194523  194526  194529  194532  194535  194538
  194541  194544  194547  194550  194553  194556  194559  194562  194565  194568
  194571  194574  194577  194580  194583  194586  194589  194592  194595  194598
  194601  194604  194607  194610  194613  194616  194619  194622  194625  194628
  194631  194634  194637  194640  194643  194646  194649  194652  194655  194658
  194661  194664  194667  194670  194673  194676  194679  194682  194685  194688
  194691  194694  194697  194700  194703  194706  194709  194712  194715  194718
  194721  194724  194727  194730  194733  194736  194739  194742  194745  194748
  194751  194754  194757  194760  194763  194766  194769  194772  194775  194778
  194781  194784  194787  194790  194793  194796  194799  194802  194805  194808
  194811  194814  194817  194820  194823  194826  194829  194832  194835  194838
  194841  194844  194847  194850  194853  194856  194859  194862  194865  194868
  194871  194874  194877  194880  194883  194886  194889  194892  194895  194898
  194901  194904  194907  194910  194913  194916  194919  194922  194925  194928
  194931  194934  194937  194940  194943  194946  194949  194952  194955  194958
  194961  194964  194967  194970  194973  194976  194979  194982  194985  194988
  194991  194994  194997  195000  195003  195006  195009  195012  195015  195018
  195021  195024  195027  195030  195033  195036  195039  195042  195045  195048
  195051  195054  195057  195060  195063  195066  195069  195072  195075  195078
  195081  195084  195087  195090  195093  195096  195099  195102  195105  195108
  195111  195114  195117  195120  195123  195126  195129  195132  195135  195138
  195141  195144  195147  195150  195153  195156  195159  195162  195165  195168
  195171  195174  195177  195180  195183  195186  195189  195192  195195  195198
  195201  195204  195207  195210  195213  195216  195219  195222  195225  195228
  195231  195234  195237  195240  195243  195246  195249  195252  195255  195258
  195261  195264  195267  195270  195273  195276  195279  195282  195285  195288
  195291  195294  195297  195300  195303  195306  195309  195312  195315  195318
  195321  195324  195327  195330  195333  195336  195339  195342  195345  195348
  195351  195354  195357  195360  195363  195366  195369  195372  195375  195378
  195381  195384  195387  195390  195393  195396  195399  195402  195405  195408
  195411  195414  195417  195420  195423  195426  195429  195432  195435  195438
  195441  195444  195447  195450  195453  195456  195459  195462  195465  195468
  195471  195474  195477  195480  195483  195486  195489  195492  195495  195498
  195501  195504  195507  195510  195513  195516  195519  195522  195525  195528
  195531  195534  195537  195540  195543  195546  195549  195552  195555  195558
  195561  195564  195567  195570  195573  195576  195579  195582  195585  195588
  195591  195594  195597  195600  195603  195606  195609  195612  195615  195618
  195621  195624  195627  195630  195633  195636  195639  195642  195645  195648
  195651  195654  195657  195660  195663  195666  195669  195672  195675  195678
  195681  195684  195687  195690  195693  195696  195699  195702  195705  195708
  195711  195714  195717  195720  195723  195726  195729  195732  195735  195738
  195741  195744  195747  195750  195753  195756  195759  195762  195765  195768
  195771  195774  195777  195780  195783  195786  195789  195792  195795  195798
  195801  195804  195807  195810  195813  195816  195819  195822  195825  195828
  195831  195834  195837  195840  195843  195846  195849  195852  195855  195858
  195861  195864  195867  195870  195873  195876  195879  195882  195885  195888
  195891  195894  195897  195900  195903  195906  195909  195912  195915  195918
  195921  195924  195927  195930  195933  195936  195939  195942  195945  195948
  195951  195954  195957  195960  195963  195966  195969  195972  195975  195978
  195981  195984  195987  195990  195993  195996  195999  196002  196005  196008
  196011  196014  196017  196020  196023  196026  196029  196032  196035  196038
  196041  196044  196047  196050  196053  196056  196059  196062  196065  196068
  196071  196074  196077  196080  196083  196086  196089  196092  196095  196098
  196101  196104  196107  196110  196113  196116  196119  196122  196125  196128
  196131  196134  196137  196140  196143  196146  196149  196152  196155  196158
  196161  196164  196167  196170  196173  196176  196179  196182  196185  196188
  196191  196194  196197  196200  196203  196206  196209  196212  196215  196218
  196221  196224  196227  196230  196233  196236  196239  196242  196245  196248
  196251  196254  196257  196260  196263  196266  196269  196272  196275  196278
  196281  196284  196287  196290  196293  196296  196299  196302  196305  196308
  196311  196314  196317  196320  196323  196326  196329  196332  196335  196338
  196341  196344  196347  196350  196353  196356  196359  196362  196365  196368
  196371  196374  196377  196380  196383  196386  196389  196392  196395  196398
  196401  196404  196407  196410  196413  196416  196419  196422  196425  196428
  196431  196434  196437  196440  196443  196446  196449  196452  196455  196458
  196461  196464  196467  196470  196473  196476  196479  196482  196485  196488
  196491  196494  196497  196500  196503  196506  196509  196512  196515  196518
  196521  196524  196527  196530  196533  196536  196539  196542  196545  196548
  196551  196554  196557  196560  196563  196566  196569  196572  196575  196578
  196581  196584  196587  196590  196593  196596  196599  196602  196605  196608
  196611  196614  196617  196620  196623  196626  196629  196632  196635  196638
  196641  196644  196647  196650  196653  196656  196659  196662  196665  196668
  196671  196674  196677  196680  196683  196686  196689  196692  196695  196698
  196701  196704  196707  196710  196713  196716  196719  196722  196725  196728
  196731  196734  196737  196740  196743  196746  196749  196752  196755  196758
  196761  196764  196767  196770  196773  196776  196779  196782  196785  196788
  196791  196794  196797  196800  196803  196806  196809  196812  196815  196818
  196821  196824  196827  196830  196833  196836  196839  196842  196845  196848
  196851  196854  196857  196860  196863  196866  196869  196872  196875  196878
  196881  196884  196887  196890  196893  196896  196899  196902  196905  196908
  196911  196914  196917  196920  196923  196926  196929  196932  196935  196938
  196941  196944  196947  196950  196953  196956  196959  196962  196965  196968
  196971  196974  196977  196980  196983  196986  196989  196992  196995  196998
  197001  197004  197007  197010  197013  197016  197019  197022  197025  197028
  197031  197034  197037  197040  197043  197046  197049  197052  197055  197058
  197061  197064  197067  197070  197073  197076  197079  197082  197085  197088
  197091  197094  197097  197100  197103  197106  197109  197112  197115  197118
  197121  197124  197127  197130  197133  197136  197139  197142  197145  197148
  197151  197154  197157  197160  197163  197166  197169  197172  197175  197178
  197181  197184  197187  197190  197193  197196  197199  197202  197205  197208
  197211  197214  197217  197220  197223  197226  197229  197232  197235  197238
  197241  197244  197247  197250  197253  197256  197259  197262  197265  197268
  197271  197274  197277  197280  197283  197286  197289  197292  197295  197298
  197301  197304  197307  197310  197313  197316  197319  197322  197325  197328
  197331  197334  197337  197340  197343  197346  197349  197352  197355  197358
  197361  197364  197367  197370  197373  197376  197379  197382  197385  197388
  197391  197394  197397  197400  197403  197406  197409  197412  197415  197418
  197421  197424  197427  197430  197433  197436  197439  197442  197445  197448
  197451  197454  197457  197460  197463  197466  197469  197472  197475  197478
  197481  197484  197487  197490  197493  197496  197499  197502  197505  197508
  197511  197514  197517  197520  197523  197526  197529  197532  197535  197538
  197541  197544  197547  197550  197553  197556  197559  197562  197565  197568
  197571  197574  197577  197580  197583  197586  197589  197592  197595  197598
  197601  197604  197607  197610  197613  197616  197619  197622  197625  197628
  197631  197634  197637  197640  197643  197646  197649  197652  197655  197658
  197661  197664  197667  197670  197673  197676  197679  197682  197685  197688
  197691  197694  197697  197700  197703  197706  197709  197712  197715  197718
  197721  197724  197727  197730  197733  197736  197739  197742  197745  197748
  197751  197754  197757  197760  197763  197766  197769  197772  197775  197778
  197781  197784  197787  197790  197793  197796  197799  197802  197805  197808
  197811  197814  197817  197820  197823  197826  197829  197832  197835  197838
  197841  197844  197847  197850  197853  197856  197859  197862  197865  197868
  197871  197874  197877  197880  197883  197886  197889  197892  197895  197898
  197901  197904  197907  197910  197913  197916  197919  197922  197925  197928
  197931  197934  197937  197940  197943  197946  197949  197952  197955  197958
  197961  197964  197967  197970  197973  197976  197979  197982  197985  197988
  197991  197994  197997  198000  198003  198006  198009  198012  198015  198018
  198021  198024  198027  198030  198033  198036  198039  198042  198045  198048
  198051  198054  198057  198060  198063  198066  198069  198072  198075  198078
  198081  198084  198087  198090  198093  198096  198099  198102  198105  198108
  198111  198114  198117  198120  198123  198126  198129  198132  198135  198138
  198141  198144  198147  198150  198153  198156  198159  198162  198165  198168
  198171  198174  198177  198180  198183  198186  198189  198192  198195  198198
  198201  198204  198207  198210  198213  198216  198219  198222  198225  198228
  198231  198234  198237  198240  198243  198246  198249  198252  198255  198258
  198261  198264  198267  198270  198273  198276  198279  198282  198285  198288
  198291  198294  198297  198300  198303  198306  198309  198312  198315  198318
  198321  198324  198327  198330  198333  198336  198339  198342  198345  198348
  198351  198354  198357  198360  198363  198366  198369  198372  198375  198378
  198381  198384  198387  198390  198393  198396  198399  198402  198405  198408
  198411  198414  198417  198420  198423  198426  198429  198432  198435  198438
  198441  198444  198447  198450  198453  198456  198459  198462  198465  198468
  198471  198474  198477  198480  198483  198486  198489  198492  198495  198498
  198501  198504  198507  198510  198513  198516  198519  198522  198525  198528
  198531  198534  198537  198540  198543  198546  198549  198552  198555  198558
  198561  198564  198567  198570  198573  198576  198579  198582  198585  198588
  198591  198594  198597  198600  198603  198606  198609  198612  198615  198618
  198621  198624  198627  198630  198633  198636  198639  198642  198645  198648
  198651  198654  198657  198660  198663  198666  198669  198672  198675  198678
  198681  198684  198687  198690  198693  198696  198699  198702  198705  198708
  198711  198714  198717  198720  198723  198726  198729  198732  198735  198738
  198741  198744  198747  198750  198753  198756  198759  198762  198765  198768
  198771  198774  198777  198780  198783  198786  198789  198792  198795  198798
  198801  198804  198807  198810  198813  198816  198819  198822  198825  198828
  198831  198834  198837  198840  198843  198846  198849  198852  198855  198858
  198861  198864  198867  198870  198873  198876  198879  198882  198885  198888
  198891  198894  198897  198900  198903  198906  198909  198912  198915  198918
  198921  198924  198927  198930  198933  198936  198939  198942  198945  198948
  198951  198954  198957  198960  198963  198966  198969  198972  198975  198978
  198981  198984  198987  198990  198993  198996  198999  199002  199005  199008
  199011  199014  199017  199020  199023  199026  199029  199032  199035  199038
  199041  199044  199047  199050  199053  199056  199059  199062  199065  199068
  199071  199074  199077  199080  199083  199086  199089  199092  199095  199098
  199101  199104  199107  199110  199113  199116  199119  199122  199125  199128
  199131  199134  199137  199140  199143  199146  199149  199152  199155  199158
  199161  199164  199167  199170  199173  199176  199179  199182  199185  199188
  199191  199194  199197  199200  199203  199206  199209  199212  199215  199218
  199221  199224  199227  199230  199233  199236  199239  199242  199245  199248
  199251  199254  199257  199260  199263  199266  199269  199272  199275  199278
  199281  199284  199287  199290  199293  199296  199299  199302  199305  199308
  199311  199314  199317  199320  199323  199326  199329  199332  199335  199338
  199341  199344  199347  199350  199353  199356  199359  199362  199365  199368
  199371  199374  199377  199380  199383  199386  199389  199392  199395  199398
  199401  199404  199407  199410  199413  199416  199419  199422  199425  199428
  199431  199434  199437  199440  199443  199446  199449  199452  199455  199458
  199461  199464  199467  199470  199473  199476  199479  199482  199485  199488
  199491  199494  199497  199500  199503  199506  199509  199512  199515  199518
  199521  199524  199527  199530  199533  199536  199539  199542  199545  199548
  199551  199554  199557  199560  199563  199566  199569  199572  199575  199578
  199581  199584  199587  199590  199593  199596  199599  199602  199605  199608
  199611  199614  199617  199620  199623  199626  199629  199632  199635  199638
  199641  199644  199647  199650  199653  199656  199659  199662  199665  199668
  199671  199674  199677  199680  199683  199686  199689  199692  199695  199698
  199701  199704  199707  199710  199713  199716  199719  199722  199725  199728
  199731  199734  199737  199740  199743  199746  199749  199752  199755  199758
  199761  199764  199767  199770  199773  199776  199779  199782  199785  199788
  199791  199794  199797  199800  199803  199806  199809  199812  199815  199818
  199821  199824  199827  199830  199833  199836  199839  199842  199845  199848
  199851  199854  199857  199860  199863  199866  199869  199872  199875  199878
  199881  199884  199887  199890  199893  199896  199899  199902  199905  199908
  199911  199914  199917  199920  199923  199926  199929  199932  199935  199938
  199941  199944  199947  199950  199953  199956  199959  199962  199965  199968
  199971  199974  199977  199980  199983  199986  199989  199992  199995  199998
  200001  200004  200007  200010  200013  200016  200019  200022  200025  200028
  200031  200034  200037  200040  200043  200046  200049  200052  200055  200058
  200061  200064  200067  200070  200073  200076  200079  200082  200085  200088
  200091  200094  200097  200100  200103  200106  200109  200112  200115  200118
  200121  200124  200127  200130  200133  200136  200139  200142  200145  200148
  200151  200154  200157  200160  200163  200166  200169  200172  200175  200178
  200181  200184  200187  200190  200193  200196  200199  200202  200205  200208
  200211  200214  200217  200220  200223  200226  200229  200232  200235  200238
  200241  200244  200247  200250  200253  200256  200259  200262  200265  200268
  200271  200274  200277  200280  200283  200286  200289  200292  200295  200298
  200301  200304  200307  200310  200313  200316  200319  200322  200325  200328
  200331  200334  200337  200340  200343  200346  200349  200352  200355  200358
  200361  200364  200367  200370  200373  200376  200379  200382  200385  200388
  200391  200394  200397  200400  200403  200406  200409  200412  200415  200418
  200421  200424  200427  200430  200433  200436  200439  200442  200445  200448
  200451  200454  200457  200460  200463  200466  200469  200472  200475  200478
  200481  200484  200487  200490  200493  200496  200499  200502  200505  200508
  200511  200514  200517  200520  200523  200526  200529  200532  200535  200538
  200541  200544  200547  200550  200553  200556  200559  200562  200565  200568
  200571  200574  200577  200580  200583  200586  200589  200592  200595  200598
  200601  200604  200607  200610  200613  200616  200619  200622  200625  200628
  200631  200634  200637  200640  200643  200646  200649  200652  200655  200658
  200661  200664  200667  200670  200673  200676  200679  200682  200685  200688
  200691  200694  200697  200700  200703  200706  200709  200712  200715  200718
  200721  200724  200727  200730  200733  200736  200739  200742  200745  200748
  200751  200754  200757  200760  200763  200766  200769  200772  200775  200778
  200781  200784  200787  200790  200793  200796  200799  200802  200805  200808
  200811  200814  200817  200820  200823  200826  200829  200832  200835  200838
  200841  200844  200847  200850  200853  200856  200859  200862  200865  200868
  200871  200874  200877  200880  200883  200886  200889  200892  200895  200898
  200901  200904  200907  200910  200913  200916  200919  200922  200925  200928
  200931  200934  200937  200940  200943  200946  200949  200952  200955  200958
  200961  200964  200967  200970  200973  200976  200979  200982  200985  200988
  200991  200994  200997  201000  201003  201006  201009  201012  201015  201018
  201021  201024  201027  201030  201033  201036  201039  201042  201045  201048
  201051  201054  201057  201060  201063  201066  201069  201072  201075  201078
  201081  201084  201087  201090  201093  201096  201099  201102  201105  201108
  201111  201114  201117  201120  201123  201126  201129  201132  201135  201138
  201141  201144  201147  201150  201153  201156  201159  201162  201165  201168
  201171  201174  201177  201180  201183  201186  201189  201192  201195  201198
  201201  201204  201207  201210  201213  201216  201219  201222  201225  201228
  201231  201234  201237  201240  201243  201246  201249  201252  201255  201258
  201261  201264  201267  201270  201273  201276  201279  201282  201285  201288
  201291  201294  201297  201300  201303  201306  201309  201312  201315  201318
  201321  201324  201327  201330  201333  201336  201339  201342  201345  201348
  201351  201354  201357  201360  201363  201366  201369  201372  201375  201378
  201381  201384  201387  201390  201393  201396  201399  201402  201405  201408
  201411  201414  201417  201420  201423  201426  201429  201432  201435  201438
  201441  201444  201447  201450  201453  201456  201459  201462  201465  201468
  201471  201474  201477  201480  201483  201486  201489  201492  201495  201498
  201501  201504  201507  201510  201513  201516  201519  201522  201525  201528
  201531  201534  201537  201540  201543  201546  201549  201552  201555  201558
  201561  201564  201567  201570  201573  201576  201579  201582  201585  201588
  201591  201594  201597  201600  201603  201606  201609  201612  201615  201618
  201621  201624  201627  201630  201633  201636  201639  201642  201645  201648
  201651  201654  201657  201660  201663  201666  201669  201672  201675  201678
  201681  201684  201687  201690  201693  201696  201699  201702  201705  201708
  201711  201714  201717  201720  201723  201726  201729  201732  201735  201738
  201741  201744  201747  201750  201753  201756  201759  201762  201765  201768
  201771  201774  201777  201780  201783  201786  201789  201792  201795  201798
  201801  201804  201807  201810  201813  201816  201819  201822  201825  201828
  201831  201834  201837  201840  201843  201846  201849  201852  201855  201858
  201861  201864  201867  201870  201873  201876  201879  201882  201885  201888
  201891  201894  201897  201900  201903  201906  201909  201912  201915  201918
  201921  201924  201927  201930  201933  201936  201939  201942  201945  201948
  201951  201954  201957  201960  201963  201966  201969  201972  201975  201978
  201981  201984  201987  201990  201993  201996  201999  202002  202005  202008
  202011  202014  202017  202020  202023  202026  202029  202032  202035  202038
  202041  202044  202047  202050  202053  202056  202059  202062  202065  202068
  202071  202074  202077  202080  202083  202086  202089  202092  202095  202098
  202101  202104  202107  202110  202113  202116  202119  202122  202125  202128
  202131  202134  202137  202140  202143  202146  202149  202152  202155  202158
  202161  202164  202167  202170  202173  202176  202179  202182  202185  202188
  202191  202194  202197  202200  202203  202206  202209  202212  202215  202218
  202221  202224  202227  202230  202233  202236  202239  202242  202245  202248
  202251  202254  202257  202260  202263  202266  202269  202272  202275  202278
  202281  202284  202287  202290  202293  202296  202299  202302  202305  202308
  202311  202314  202317  202320  202323  202326  202329  202332  202335  202338
  202341  202344  202347  202350  202353  202356  202359  202362  202365  202368
  202371  202374  202377  202380  202383  202386  202389  202392  202395  202398
  202401  202404  202407  202410  202413  202416  202419  202422  202425  202428
  202431  202434  202437  202440  202443  202446  202449  202452  202455  202458
  202461  202464  202467  202470  202473  202476  202479  202482  202485  202488
  202491  202494  202497  202500  202503  202506  202509  202512  202515  202518
  202521  202524  202527  202530  202533  202536  202539  202542  202545  202548
  202551  202554  202557  202560  202563  202566  202569  202572  202575  202578
  202581  202584  202587  202590  202593  202596  202599  202602  202605  202608
  202611  202614  202617  202620  202623  202626  202629  202632  202635  202638
  202641  202644  202647  202650  202653  202656  202659  202662  202665  202668
  202671  202674  202677  202680  202683  202686  202689  202692  202695  202698
  202701  202704  202707  202710  202713  202716  202719  202722  202725  202728
  202731  202734  202737  202740  202743  202746  202749  202752  202755  202758
  202761  202764  202767  202770  202773  202776  202779  202782  202785  202788
  202791  202794  202797  202800  202803  202806  202809  202812  202815  202818
  202821  202824  202827  202830  202833  202836  202839  202842  202845  202848
  202851  202854  202857  202860  202863  202866  202869  202872  202875  202878
  202881  202884  202887  202890  202893  202896  202899  202902  202905  202908
  202911  202914  202917  202920  202923  202926  202929  202932  202935  202938
  202941  202944  202947  202950  202953  202956  202959  202962  202965  202968
  202971  202974  202977  202980  202983  202986  202989  202992  202995  202998
  203001  203004  203007  203010  203013  203016  203019  203022  203025  203028
  203031  203034  203037  203040  203043  203046  203049  203052  203055  203058
  203061  203064  203067  203070  203073  203076  203079  203082  203085  203088
  203091  203094  203097  203100  203103  203106  203109  203112  203115  203118
  203121  203124  203127  203130  203133  203136  203139  203142  203145  203148
  203151  203154  203157  203160  203163  203166  203169  203172  203175  203178
  203181  203184  203187  203190  203193  203196  203199  203202  203205  203208
  203211  203214  203217  203220  203223  203226  203229  203232  203235  203238
  203241  203244  203247  203250  203253  203256  203259  203262  203265  203268
  203271  203274  203277  203280  203283  203286  203289  203292  203295  203298
  203301  203304  203307  203310  203313  203316  203319  203322  203325  203328
  203331  203334  203337  203340  203343  203346  203349  203352  203355  203358
  203361  203364  203367  203370  203373  203376  203379  203382  203385  203388
  203391  203394  203397  203400  203403  203406  203409  203412  203415  203418
  203421  203424  203427  203430  203433  203436  203439  203442  203445  203448
  203451  203454  203457  203460  203463  203466  203469  203472  203475  203478
  203481  203484  203487  203490  203493  203496  203499  203502  203505  203508
  203511  203514  203517  203520  203523  203526  203529  203532  203535  203538
  203541  203544  203547  203550  203553  203556  203559  203562  203565  203568
  203571  203574  203577  203580  203583  203586  203589  203592  203595  203598
  203601  203604  203607  203610  203613  203616  203619  203622  203625  203628
  203631  203634  203637  203640  203643  203646  203649  203652  203655  203658
  203661  203664  203667  203670  203673  203676  203679  203682  203685  203688
  203691  203694  203697  203700  203703  203706  203709  203712  203715  203718
  203721  203724  203727  203730  203733  203736  203739  203742  203745  203748
  203751  203754  203757  203760  203763  203766  203769  203772  203775  203778
  203781  203784  203787  203790  203793  203796  203799  203802  203805  203808
  203811  203814  203817  203820  203823  203826  203829  203832  203835  203838
  203841  203844  203847  203850  203853  203856  203859  203862  203865  203868
  203871  203874  203877  203880  203883  203886  203889  203892  203895  203898
  203901  203904  203907  203910  203913  203916  203919  203922  203925  203928
  203931  203934  203937  203940  203943  203946  203949  203952  203955  203958
  203961  203964  203967  203970  203973  203976  203979  203982  203985  203988
  203991  203994  203997  204000  204003  204006  204009  204012  204015  204018
  204021  204024  204027  204030  204033  204036  204039  204042  204045  204048
  204051  204054  204057  204060  204063  204066  204069  204072  204075  204078
  204081  204084  204087  204090  204093  204096  204099  204102  204105  204108
  204111  204114  204117  204120  204123  204126  204129  204132  204135  204138
  204141  204144  204147  204150  204153  204156  204159  204162  204165  204168
  204171  204174  204177  204180  204183  204186  204189  204192  204195  204198
  204201  204204  204207  204210  204213  204216  204219  204222  204225  204228
  204231  204234  204237  204240  204243  204246  204249  204252  204255  204258
  204261  204264  204267  204270  204273  204276  204279  204282  204285  204288
  204291  204294  204297  204300  204303  204306  204309  204312  204315  204318
  204321  204324  204327  204330  204333  204336  204339  204342  204345  204348
  204351  204354  204357  204360  204363  204366  204369  204372  204375  204378
  204381  204384  204387  204390  204393  204396  204399  204402  204405  204408
  204411  204414  204417  204420  204423  204426  204429  204432  204435  204438
  204441  204444  204447  204450  204453  204456  204459  204462  204465  204468
  204471  204474  204477  204480  204483  204486  204489  204492  204495  204498
  204501  204504  204507  204510  204513  204516  204519  204522  204525  204528
  204531  204534  204537  204540  204543  204546  204549  204552  204555  204558
  204561  204564  204567  204570  204573  204576  204579  204582  204585  204588
  204591  204594  204597  204600  204603  204606  204609  204612  204615  204618
  204621  204624  204627  204630  204633  204636  204639  204642  204645  204648
  204651  204654  204657  204660  204663  204666  204669  204672  204675  204678
  204681  204684  204687  204690  204693  204696  204699  204702  204705  204708
  204711  204714  204717  204720  204723  204726  204729  204732  204735  204738
  204741  204744  204747  204750  204753  204756  204759  204762  204765  204768
  204771  204774  204777  204780  204783  204786  204789  204792  204795  204798
  204801  204804  204807  204810  204813  204816  204819  204822  204825  204828
  204831  204834  204837  204840  204843  204846  204849  204852  204855  204858
  204861  204864  204867  204870  204873  204876  204879  204882  204885  204888
  204891  204894  204897  204900  204903  204906  204909  204912  204915  204918
  204921  204924  204927  204930  204933  204936  204939  204942  204945  204948
  204951  204954  204957  204960  204963  204966  204969  204972  204975  204978
  204981  204984  204987  204990  204993  204996  204999  205002  205005  205008
  205011  205014  205017  205020  205023  205026  205029  205032  205035  205038
  205041  205044  205047  205050  205053  205056  205059  205062  205065  205068
  205071  205074  205077  205080  205083  205086  205089  205092  205095  205098
  205101  205104  205107  205110  205113  205116  205119  205122  205125  205128
  205131  205134  205137  205140  205143  205146  205149  205152  205155  205158
  205161  205164  205167  205170  205173  205176  205179  205182  205185  205188
  205191  205194  205197  205200  205203  205206  205209  205212  205215  205218
  205221  205224  205227  205230  205233  205236  205239  205242  205245  205248
  205251  205254  205257  205260  205263  205266  205269  205272  205275  205278
  205281  205284  205287  205290  205293  205296  205299  205302  205305  205308
  205311  205314  205317  205320  205323  205326  205329  205332  205335  205338
  205341  205344  205347  205350  205353  205356  205359  205362  205365  205368
  205371  205374  205377  205380  205383  205386  205389  205392  205395  205398
  205401  205404  205407  205410  205413  205416  205419  205422  205425  205428
  205431  205434  205437  205440  205443  205446  205449  205452  205455  205458
  205461  205464  205467  205470  205473  205476  205479  205482  205485  205488
  205491  205494  205497  205500  205503  205506  205509  205512  205515  205518
  205521  205524  205527  205530  205533  205536  205539  205542  205545  205548
  205551  205554  205557  205560  205563  205566  205569  205572  205575  205578
  205581  205584  205587  205590  205593  205596  205599  205602  205605  205608
  205611  205614  205617  205620  205623  205626  205629  205632  205635  205638
  205641  205644  205647  205650  205653  205656  205659  205662  205665  205668
  205671  205674  205677  205680  205683  205686  205689  205692  205695  205698
  205701  205704  205707  205710  205713  205716  205719  205722  205725  205728
  205731  205734  205737  205740  205743  205746  205749  205752  205755  205758
  205761  205764  205767  205770  205773  205776  205779  205782  205785  205788
  205791  205794  205797  205800  205803  205806  205809  205812  205815  205818
  205821  205824  205827  205830  205833  205836  205839  205842  205845  205848
  205851  205854  205857  205860  205863  205866  205869  205872  205875  205878
  205881  205884  205887  205890  205893  205896  205899  205902  205905  205908
  205911  205914  205917  205920  205923  205926  205929  205932  205935  205938
  205941  205944  205947  205950  205953  205956  205959  205962  205965  205968
  205971  205974  205977  205980  205983  205986  205989  205992  205995  205998
  206001  206004  206007  206010  206013  206016  206019  206022  206025  206028
  206031  206034  206037  206040  206043  206046  206049  206052  206055  206058
  206061  206064  206067  206070  206073  206076  206079  206082  206085  206088
  206091  206094  206097  206100  206103  206106  206109  206112  206115  206118
  206121  206124  206127  206130  206133  206136  206139  206142  206145  206148
  206151  206154  206157  206160  206163  206166  206169  206172  206175  206178
  206181  206184  206187  206190  206193  206196  206199  206202  206205  206208
  206211  206214  206217  206220  206223  206226  206229  206232  206235  206238
  206241  206244  206247  206250  206253  206256  206259  206262  206265  206268
  206271  206274  206277  206280  206283  206286  206289  206292  206295  206298
  206301  206304  206307  206310  206313  206316  206319  206322  206325  206328
  206331  206334  206337  206340  206343  206346  206349  206352  206355  206358
  206361  206364  206367  206370  206373  206376  206379  206382  206385  206388
  206391  206394  206397  206400  206403  206406  206409  206412  206415  206418
  206421  206424  206427  206430  206433  206436  206439  206442  206445  206448
  206451  206454  206457  206460  206463  206466  206469  206472  206475  206478
  206481  206484  206487  206490  206493  206496  206499  206502  206505  206508
  206511  206514  206517  206520  206523  206526  206529  206532  206535  206538
  206541  206544  206547  206550  206553  206556  206559  206562  206565  206568
  206571  206574  206577  206580  206583  206586  206589  206592  206595  206598
  206601  206604  206607  206610  206613  206616  206619  206622  206625  206628
  206631  206634  206637  206640  206643  206646  206649  206652  206655  206658
  206661  206664  206667  206670  206673  206676  206679  206682  206685  206688
  206691  206694  206697  206700  206703  206706  206709  206712  206715  206718
  206721  206724  206727  206730  206733  206736  206739  206742  206745  206748
  206751  206754  206757  206760  206763  206766  206769  206772  206775  206778
  206781  206784  206787  206790  206793  206796  206799  206802  206805  206808
  206811  206814  206817  206820  206823  206826  206829  206832  206835  206838
  206841  206844  206847  206850  206853  206856  206859  206862  206865  206868
  206871  206874  206877  206880  206883  206886  206889  206892  206895  206898
  206901  206904  206907  206910  206913  206916  206919  206922  206925  206928
  206931  206934  206937  206940  206943  206946  206949  206952  206955  206958
  206961  206964  206967  206970  206973  206976  206979  206982  206985  206988
  206991  206994  206997  207000  207003  207006  207009  207012  207015  207018
  207021  207024  207027  207030  207033  207036  207039  207042  207045  207048
  207051  207054  207057  207060  207063  207066  207069  207072  207075  207078
  207081  207084  207087  207090  207093  207096  207099  207102  207105  207108
  207111  207114  207117  207120  207123  207126  207129  207132  207135  207138
  207141  207144  207147  207150  207153  207156  207159  207162  207165  207168
  207171  207174  207177  207180  207183  207186  207189  207192  207195  207198
  207201  207204  207207  207210  207213  207216  207219  207222  207225  207228
  207231  207234  207237  207240  207243  207246  207249  207252  207255  207258
  207261  207264  207267  207270  207273  207276  207279  207282  207285  207288
  207291  207294  207297  207300  207303  207306  207309  207312  207315  207318
  207321  207324  207327  207330  207333  207336  207339  207342  207345  207348
  207351  207354  207357  207360  207363  207366  207369  207372  207375  207378
  207381  207384  207387  207390  207393  207396  207399  207402  207405  207408
  207411  207414  207417  207420  207423  207426  207429  207432  207435  207438
  207441  207444  207447  207450  207453  207456  207459  207462  207465  207468
  207471  207474  207477  207480  207483  207486  207489  207492  207495  207498
  207501  207504  207507  207510  207513  207516  207519  207522  207525  207528
  207531  207534  207537  207540  207543  207546  207549  207552  207555  207558
  207561  207564  207567  207570  207573  207576  207579  207582  207585  207588
  207591  207594  207597  207600  207603  207606  207609  207612  207615  207618
  207621  207624  207627  207630  207633  207636  207639  207642  207645  207648
  207651  207654  207657  207660  207663  207666  207669  207672  207675  207678
  207681  207684  207687  207690  207693  207696  207699  207702  207705  207708
  207711  207714  207717  207720  207723  207726  207729  207732  207735  207738
  207741  207744  207747  207750  207753  207756  207759  207762  207765  207768
  207771  207774  207777  207780  207783  207786  207789  207792  207795  207798
  207801  207804  207807  207810  207813  207816  207819  207822  207825  207828
  207831  207834  207837  207840  207843  207846  207849  207852  207855  207858
  207861  207864  207867  207870  207873  207876  207879  207882  207885  207888
  207891  207894  207897  207900  207903  207906  207909  207912  207915  207918
  207921  207924  207927  207930  207933  207936  207939  207942  207945  207948
  207951  207954  207957  207960  207963  207966  207969  207972  207975  207978
  207981  207984  207987  207990  207993  207996  207999  208002  208005  208008
  208011  208014  208017  208020  208023  208026  208029  208032  208035  208038
  208041  208044  208047  208050  208053  208056  208059  208062  208065  208068
  208071  208074  208077  208080  208083  208086  208089  208092  208095  208098
  208101  208104  208107  208110  208113  208116  208119  208122  208125  208128
  208131  208134  208137  208140  208143  208146  208149  208152  208155  208158
  208161  208164  208167  208170  208173  208176  208179  208182  208185  208188
  208191  208194  208197  208200  208203  208206  208209  208212  208215  208218
  208221  208224  208227  208230  208233  208236  208239  208242  208245  208248
  208251  208254  208257  208260  208263  208266  208269  208272  208275  208278
  208281  208284  208287  208290  208293  208296  208299  208302  208305  208308
  208311  208314  208317  208320  208323  208326  208329  208332  208335  208338
  208341  208344  208347  208350  208353  208356  208359  208362  208365  208368
  208371  208374  208377  208380  208383  208386  208389  208392  208395  208398
  208401  208404  208407  208410  208413  208416  208419  208422  208425  208428
  208431  208434  208437  208440  208443  208446  208449  208452  208455  208458
  208461  208464  208467  208470  208473  208476  208479  208482  208485  208488
  208491  208494  208497  208500  208503  208506  208509  208512  208515  208518
  208521  208524  208527  208530  208533  208536  208539  208542  208545  208548
  208551  208554  208557  208560  208563  208566  208569  208572  208575  208578
  208581  208584  208587  208590  208593  208596  208599  208602  208605  208608
  208611  208614  208617  208620  208623  208626  208629  208632  208635  208638
  208641  208644  208647  208650  208653  208656  208659  208662  208665  208668
  208671  208674  208677  208680  208683  208686  208689  208692  208695  208698
  208701  208704  208707  208710  208713  208716  208719  208722  208725  208728
  208731  208734  208737  208740  208743  208746  208749  208752  208755  208758
  208761  208764  208767  208770  208773  208776  208779  208782  208785  208788
  208791  208794  208797  208800  208803  208806  208809  208812  208815  208818
  208821  208824  208827  208830  208833  208836  208839  208842  208845  208848
  208851  208854  208857  208860  208863  208866  208869  208872  208875  208878
  208881  208884  208887  208890  208893  208896  208899  208902  208905  208908
  208911  208914  208917  208920  208923  208926  208929  208932  208935  208938
  208941  208944  208947  208950  208953  208956  208959  208962  208965  208968
  208971  208974  208977  208980  208983  208986  208989  208992  208995  208998
  209001  209004  209007  209010  209013  209016  209019  209022  209025  209028
  209031  209034  209037  209040  209043  209046  209049  209052  209055  209058
  209061  209064  209067  209070  209073  209076  209079  209082  209085  209088
  209091  209094  209097  209100  209103  209106  209109  209112  209115  209118
  209121  209124  209127  209130  209133  209136  209139  209142  209145  209148
  209151  209154  209157  209160  209163  209166  209169  209172  209175  209178
  209181  209184  209187  209190  209193  209196  209199  209202  209205  209208
  209211  209214  209217  209220  209223  209226  209229  209232  209235  209238
  209241  209244  209247  209250  209253  209256  209259  209262  209265  209268
  209271  209274  209277  209280  209283  209286  209289  209292  209295  209298
  209301  209304  209307  209310  209313  209316  209319  209322  209325  209328
  209331  209334  209337  209340  209343  209346  209349  209352  209355  209358
  209361  209364  209367  209370  209373  209376  209379  209382  209385  209388
  209391  209394  209397  209400  209403  209406  209409  209412  209415  209418
  209421  209424  209427  209430  209433  209436  209439  209442  209445  209448
  209451  209454  209457  209460  209463  209466  209469  209472  209475  209478
  209481  209484  209487  209490  209493  209496  209499  209502  209505  209508
  209511  209514  209517  209520  209523  209526  209529  209532  209535  209538
  209541  209544  209547  209550  209553  209556  209559  209562  209565  209568
  209571  209574  209577  209580  209583  209586  209589  209592  209595  209598
  209601  209604  209607  209610  209613  209616  209619  209622  209625  209628
  209631  209634  209637  209640  209643  209646  209649  209652  209655  209658
  209661  209664  209667  209670  209673  209676  209679  209682  209685  209688
  209691  209694  209697  209700  209703  209706  209709  209712  209715  209718
  209721  209724  209727  209730  209733  209736  209739  209742  209745  209748
  209751  209754  209757  209760  209763  209766  209769  209772  209775  209778
  209781  209784  209787  209790  209793  209796  209799  209802  209805  209808
  209811  209814  209817  209820  209823  209826  209829  209832  209835  209838
  209841  209844  209847  209850  209853  209856  209859  209862  209865  209868
  209871  209874  209877  209880  209883  209886  209889  209892  209895  209898
  209901  209904  209907  209910  209913  209916  209919  209922  209925  209928
  209931  209934  209937  209940  209943  209946  209949  209952  209955  209958
  209961  209964  209967  209970  209973  209976  209979  209982  209985  209988
  209991  209994  209997  210000  210003  210006  210009  210012  210015  210018
  210021  210024  210027  210030  210033  210036  210039  210042  210045  210048
  210051  210054  210057  210060  210063  210066  210069  210072  210075  210078
  210081  210084  210087  210090  210093  210096  210099  210102  210105  210108
  210111  210114  210117  210120  210123  210126  210129  210132  210135  210138
  210141  210144  210147  210150  210153  210156  210159  210162  210165  210168
  210171  210174  210177  210180  210183  210186  210189  210192  210195  210198
  210201  210204  210207  210210  210213  210216  210219  210222  210225  210228
  210231  210234  210237  210240  210243  210246  210249  210252  210255  210258
  210261  210264  210267  210270  210273  210276  210279  210282  210285  210288
  210291  210294  210297  210300  210303  210306  210309  210312  210315  210318
  210321  210324  210327  210330  210333  210336  210339  210342  210345  210348
  210351  210354  210357  210360  210363  210366  210369  210372  210375  210378
  210381  210384  210387  210390  210393  210396  210399  210402  210405  210408
  210411  210414  210417  210420  210423  210426  210429  210432  210435  210438
  210441  210444  210447  210450  210453  210456  210459  210462  210465  210468
  210471  210474  210477  210480  210483  210486  210489  210492  210495  210498
  210501  210504  210507  210510  210513  210516  210519  210522  210525  210528
  210531  210534  210537  210540  210543  210546  210549  210552  210555  210558
  210561  210564  210567  210570  210573  210576  210579  210582  210585  210588
  210591  210594  210597  210600  210603  210606  210609  210612  210615  210618
  210621  210624  210627  210630  210633  210636  210639  210642  210645  210648
  210651  210654  210657  210660  210663  210666  210669  210672  210675  210678
  210681  210684  210687  210690  210693  210696  210699  210702  210705  210708
  210711  210714  210717  210720  210723  210726  210729  210732  210735  210738
  210741  210744  210747  210750  210753  210756  210759  210762  210765  210768
  210771  210774  210777  210780  210783  210786  210789  210792  210795  210798
  210801  210804  210807  210810  210813  210816  210819  210822  210825  210828
  210831  210834  210837  210840  210843  210846  210849  210852  210855  210858
  210861  210864  210867  210870  210873  210876  210879  210882  210885  210888
  210891  210894  210897  210900  210903  210906  210909  210912  210915  210918
  210921  210924  210927  210930  210933  210936  210939  210942  210945  210948
  210951  210954  210957  210960  210963  210966  210969  210972  210975  210978
  210981  210984  210987  210990  210993  210996  210999  211002  211005  211008
  211011  211014  211017  211020  211023  211026  211029  211032  211035  211038
  211041  211044  211047  211050  211053  211056  211059  211062  211065  211068
  211071  211074  211077  211080  211083  211086  211089  211092  211095  211098
  211101  211104  211107  211110  211113  211116  211119  211122  211125  211128
  211131  211134  211137  211140  211143  211146  211149  211152  211155  211158
  211161  211164  211167  211170  211173  211176  211179  211182  211185  211188
  211191  211194  211197  211200  211203  211206  211209  211212  211215  211218
  211221  211224  211227  211230  211233  211236  211239  211242  211245  211248
  211251  211254  211257  211260  211263  211266  211269  211272  211275  211278
  211281  211284  211287  211290  211293  211296  211299  211302  211305  211308
  211311  211314  211317  211320  211323  211326  211329  211332  211335  211338
  211341  211344  211347  211350  211353  211356  211359  211362  211365  211368
  211371  211374  211377  211380  211383  211386  211389  211392  211395  211398
  211401  211404  211407  211410  211413  211416  211419  211422  211425  211428
  211431  211434  211437  211440  211443  211446  211449  211452  211455  211458
  211461  211464  211467  211470  211473  211476  211479  211482  211485  211488
  211491  211494  211497  211500  211503  211506  211509  211512  211515  211518
  211521  211524  211527  211530  211533  211536  211539  211542  211545  211548
  211551  211554  211557  211560  211563  211566  211569  211572  211575  211578
  211581  211584  211587  211590  211593  211596  211599  211602  211605  211608
  211611  211614  211617  211620  211623  211626  211629  211632  211635  211638
  211641  211644  211647  211650  211653  211656  211659  211662  211665  211668
  211671  211674  211677  211680  211683  211686  211689  211692  211695  211698
  211701  211704  211707  211710  211713  211716  211719  211722  211725  211728
  211731  211734  211737  211740  211743  211746  211749  211752  211755  211758
  211761  211764  211767  211770  211773  211776  211779  211782  211785  211788
  211791  211794  211797  211800  211803  211806  211809  211812  211815  211818
  211821  211824  211827  211830  211833  211836  211839  211842  211845  211848
  211851  211854  211857  211860  211863  211866  211869  211872  211875  211878
  211881  211884  211887  211890  211893  211896  211899  211902  211905  211908
  211911  211914  211917  211920  211923  211926  211929  211932  211935  211938
  211941  211944  211947  211950  211953  211956  211959  211962  211965  211968
  211971  211974  211977  211980  211983  211986  211989  211992  211995  211998
  212001  212004  212007  212010  212013  212016  212019  212022  212025  212028
  212031  212034  212037  212040  212043  212046  212049  212052  212055  212058
  212061  212064  212067  212070  212073  212076  212079  212082  212085  212088
  212091  212094  212097  212100  212103  212106  212109  212112  212115  212118
  212121  212124  212127  212130  212133  212136  212139  212142  212145  212148
  212151  212154  212157  212160  212163  212166  212169  212172  212175  212178
  212181  212184  212187  212190  212193  212196  212199  212202  212205  212208
  212211  212214  212217  212220  212223  212226  212229  212232  212235  212238
  212241  212244  212247  212250  212253  212256  212259  212262  212265  212268
  212271  212274  212277  212280  212283  212286  212289  212292  212295  212298
  212301  212304  212307  212310  212313  212316  212319  212322  212325  212328
  212331  212334  212337  212340  212343  212346  212349  212352  212355  212358
  212361  212364  212367  212370  212373  212376  212379  212382  212385  212388
  212391  212394  212397  212400  212403  212406  212409  212412  212415  212418
  212421  212424  212427  212430  212433  212436  212439  212442  212445  212448
  212451  212454  212457  212460  212463  212466  212469  212472  212475  212478
  212481  212484  212487  212490  212493  212496  212499  212502  212505  212508
  212511  212514  212517  212520  212523  212526  212529  212532  212535  212538
  212541  212544  212547  212550  212553  212556  212559  212562  212565  212568
  212571  212574  212577  212580  212583  212586  212589  212592  212595  212598
  212601  212604  212607  212610  212613  212616  212619  212622  212625  212628
  212631  212634  212637  212640  212643  212646  212649  212652  212655  212658
  212661  212664  212667  212670  212673  212676  212679  212682  212685  212688
  212691  212694  212697  212700  212703  212706  212709  212712  212715  212718
  212721  212724  212727  212730  212733  212736  212739  212742  212745  212748
  212751  212754  212757  212760  212763  212766  212769  212772  212775  212778
  212781  212784  212787  212790  212793  212796  212799  212802  212805  212808
  212811  212814  212817  212820  212823  212826  212829  212832  212835  212838
  212841  212844  212847  212850  212853  212856  212859  212862  212865  212868
  212871  212874  212877  212880  212883  212886  212889  212892  212895  212898
  212901  212904  212907  212910  212913  212916  212919  212922  212925  212928
  212931  212934  212937  212940  212943  212946  212949  212952  212955  212958
  212961  212964  212967  212970  212973  212976  212979  212982  212985  212988
  212991  212994  212997  213000  213003  213006  213009  213012  213015  213018
  213021  213024  213027  213030  213033  213036  213039  213042  213045  213048
  213051  213054  213057  213060  213063  213066  213069  213072  213075  213078
  213081  213084  213087  213090  213093  213096  213099  213102  213105  213108
  213111  213114  213117  213120  213123  213126  213129  213132  213135  213138
  213141  213144  213147  213150  213153  213156  213159  213162  213165  213168
  213171  213174  213177  213180  213183  213186  213189  213192  213195  213198
  213201  213204  213207  213210  213213  213216  213219  213222  213225  213228
  213231  213234  213237  213240  213243  213246  213249  213252  213255  213258
  213261  213264  213267  213270  213273  213276  213279  213282  213285  213288
  213291  213294  213297  213300  213303  213306  213309  213312  213315  213318
  213321  213324  213327  213330  213333  213336  213339  213342  213345  213348
  213351  213354  213357  213360  213363  213366  213369  213372  213375  213378
  213381  213384  213387  213390  213393  213396  213399  213402  213405  213408
  213411  213414  213417  213420  213423  213426  213429  213432  213435  213438
  213441  213444  213447  213450  213453  213456  213459  213462  213465  213468
  213471  213474  213477  213480  213483  213486  213489  213492  213495  213498
  213501  213504  213507  213510  213513  213516  213519  213522  213525  213528
  213531  213534  213537  213540  213543  213546  213549  213552  213555  213558
  213561  213564  213567  213570  213573  213576  213579  213582  213585  213588
  213591  213594  213597  213600  213603  213606  213609  213612  213615  213618
  213621  213624  213627  213630  213633  213636  213639  213642  213645  213648
  213651  213654  213657  213660  213663  213666  213669  213672  213675  213678
  213681  213684  213687  213690  213693  213696  213699  213702  213705  213708
  213711  213714  213717  213720  213723  213726  213729  213732  213735  213738
  213741  213744  213747  213750  213753  213756  213759  213762  213765  213768
  213771  213774  213777  213780  213783  213786  213789  213792  213795  213798
  213801  213804  213807  213810  213813  213816  213819  213822  213825  213828
  213831  213834  213837  213840  213843  213846  213849  213852  213855  213858
  213861  213864  213867  213870  213873  213876  213879  213882  213885  213888
  213891  213894  213897  213900  213903  213906  213909  213912  213915  213918
  213921  213924  213927  213930  213933  213936  213939  213942  213945  213948
  213951  213954  213957  213960  213963  213966  213969  213972  213975  213978
  213981  213984  213987  213990  213993  213996  213999  214002  214005  214008
  214011  214014  214017  214020  214023  214026  214029  214032  214035  214038
  214041  214044  214047  214050  214053  214056  214059  214062  214065  214068
  214071  214074  214077  214080  214083  214086  214089  214092  214095  214098
  214101  214104  214107  214110  214113  214116  214119  214122  214125  214128
  214131  214134  214137  214140  214143  214146  214149  214152  214155  214158
  214161  214164  214167  214170  214173  214176  214179  214182  214185  214188
  214191  214194  214197  214200  214203  214206  214209  214212  214215  214218
  214221  214224  214227  214230  214233  214236  214239  214242  214245  214248
  214251  214254  214257  214260  214263  214266  214269  214272  214275  214278
  214281  214284  214287  214290  214293  214296  214299  214302  214305  214308
  214311  214314  214317  214320  214323  214326  214329  214332  214335  214338
  214341  214344  214347  214350  214353  214356  214359  214362  214365  214368
  214371  214374  214377  214380  214383  214386  214389  214392  214395  214398
  214401  214404  214407  214410  214413  214416  214419  214422  214425  214428
  214431  214434  214437  214440  214443  214446  214449  214452  214455  214458
  214461  214464  214467  214470  214473  214476  214479  214482  214485  214488
  214491  214494  214497  214500  214503  214506  214509  214512  214515  214518
  214521  214524  214527  214530  214533  214536  214539  214542  214545  214548
  214551  214554  214557  214560  214563  214566  214569  214572  214575  214578
  214581  214584  214587  214590  214593  214596  214599  214602  214605  214608
  214611  214614  214617  214620  214623  214626  214629  214632  214635  214638
  214641  214644  214647  214650  214653  214656  214659  214662  214665  214668
  214671  214674  214677  214680  214683  214686  214689  214692  214695  214698
  214701  214704  214707  214710  214713  214716  214719  214722  214725  214728
  214731  214734  214737  214740  214743  214746  214749  214752  214755  214758
  214761  214764  214767  214770  214773  214776  214779  214782  214785  214788
  214791  214794  214797  214800  214803  214806  214809  214812  214815  214818
  214821  214824  214827  214830  214833  214836  214839  214842  214845  214848
  214851  214854  214857  214860  214863  214866  214869  214872  214875  214878
  214881  214884  214887  214890  214893  214896  214899  214902  214905  214908
  214911  214914  214917  214920  214923  214926  214929  214932  214935  214938
  214941  214944  214947  214950  214953  214956  214959  214962  214965  214968
  214971  214974  214977  214980  214983  214986  214989  214992  214995  214998
  215001  215004  215007  215010  215013  215016  215019  215022  215025  215028
  215031  215034  215037  215040  215043  215046  215049  215052  215055  215058
  215061  215064  215067  215070  215073  215076  215079  215082  215085  215088
  215091  215094  215097  215100  215103  215106  215109  215112  215115  215118
  215121  215124  215127  215130  215133  215136  215139  215142  215145  215148
  215151  215154  215157  215160  215163  215166  215169  215172  215175  215178
  215181  215184  215187  215190  215193  215196  215199  215202  215205  215208
  215211  215214  215217  215220  215223  215226  215229  215232  215235  215238
  215241  215244  215247  215250  215253  215256  215259  215262  215265  215268
  215271  215274  215277  215280  215283  215286  215289  215292  215295  215298
  215301  215304  215307  215310  215313  215316  215319  215322  215325  215328
  215331  215334  215337  215340  215343  215346  215349  215352  215355  215358
  215361  215364  215367  215370  215373  215376  215379  215382  215385  215388
  215391  215394  215397  215400  215403  215406  215409  215412  215415  215418
  215421  215424  215427  215430  215433  215436  215439  215442  215445  215448
  215451  215454  215457  215460  215463  215466  215469  215472  215475  215478
  215481  215484  215487  215490  215493  215496  215499  215502  215505  215508
  215511  215514  215517  215520  215523  215526  215529  215532  215535  215538
  215541  215544  215547  215550  215553  215556  215559  215562  215565  215568
  215571  215574  215577  215580  215583  215586  215589  215592  215595  215598
  215601  215604  215607  215610  215613  215616  215619  215622  215625  215628
  215631  215634  215637  215640  215643  215646  215649  215652  215655  215658
  215661  215664  215667  215670  215673  215676  215679  215682  215685  215688
  215691  215694  215697  215700  215703  215706  215709  215712  215715  215718
  215721  215724  215727  215730  215733  215736  215739  215742  215745  215748
  215751  215754  215757  215760  215763  215766  215769  215772  215775  215778
  215781  215784  215787  215790  215793  215796  215799  215802  215805  215808
  215811  215814  215817  215820  215823  215826  215829  215832  215835  215838
  215841  215844  215847  215850  215853  215856  215859  215862  215865  215868
  215871  215874  215877  215880  215883  215886  215889  215892  215895  215898
  215901  215904  215907  215910  215913  215916  215919  215922  215925  215928
  215931  215934  215937  215940  215943  215946  215949  215952  215955  215958
  215961  215964  215967  215970  215973  215976  215979  215982  215985  215988
  215991  215994  215997  216000  216003  216006  216009  216012  216015  216018
  216021  216024  216027  216030  216033  216036  216039  216042  216045  216048
  216051  216054  216057  216060  216063  216066  216069  216072  216075  216078
  216081  216084  216087  216090  216093  216096  216099  216102  216105  216108
  216111  216114  216117  216120  216123  216126  216129  216132  216135  216138
  216141  216144  216147  216150  216153  216156  216159  216162  216165  216168
  216171  216174  216177  216180  216183  216186  216189  216192  216195  216198
  216201  216204  216207  216210  216213  216216  216219  216222  216225  216228
  216231  216234  216237  216240  216243  216246  216249  216252  216255  216258
  216261  216264  216267  216270  216273  216276  216279  216282  216285  216288
  216291  216294  216297  216300  216303  216306  216309  216312  216315  216318
  216321  216324  216327  216330  216333  216336  216339  216342  216345  216348
  216351  216354  216357  216360  216363  216366  216369  216372  216375  216378
  216381  216384  216387  216390  216393  216396  216399  216402  216405  216408
  216411  216414  216417  216420  216423  216426  216429  216432  216435  216438
  216441  216444  216447  216450  216453  216456  216459  216462  216465  216468
  216471  216474  216477  216480  216483  216486  216489  216492  216495  216498
  216501  216504  216507  216510  216513  216516  216519  216522  216525  216528
  216531  216534  216537  216540  216543  216546  216549  216552  216555  216558
  216561  216564  216567  216570  216573  216576  216579  216582  216585  216588
  216591  216594  216597  216600  216603  216606  216609  216612  216615  216618
  216621  216624  216627  216630  216633  216636  216639  216642  216645  216648
  216651  216654  216657  216660  216663  216666  216669  216672  216675  216678
  216681  216684  216687  216690  216693  216696  216699  216702  216705  216708
  216711  216714  216717  216720  216723  216726  216729  216732  216735  216738
  216741  216744  216747  216750  216753  216756  216759  216762  216765  216768
  216771  216774  216777  216780  216783  216786  216789  216792  216795  216798
  216801  216804  216807  216810  216813  216816  216819  216822  216825  216828
  216831  216834  216837  216840  216843  216846  216849  216852  216855  216858
  216861  216864  216867  216870  216873  216876  216879  216882  216885  216888
  216891  216894  216897  216900  216903  216906  216909  216912  216915  216918
  216921  216924  216927  216930  216933  216936  216939  216942  216945  216948
  216951  216954  216957  216960  216963  216966  216969  216972  216975  216978
  216981  216984  216987  216990  216993  216996  216999  217002  217005  217008
  217011  217014  217017  217020  217023  217026  217029  217032  217035  217038
  217041  217044  217047  217050  217053  217056  217059  217062  217065  217068
  217071  217074  217077  217080  217083  217086  217089  217092  217095  217098
  217101  217104  217107  217110  217113  217116  217119  217122  217125  217128
  217131  217134  217137  217140  217143  217146  217149  217152  217155  217158
  217161  217164  217167  217170  217173  217176  217179  217182  217185  217188
  217191  217194  217197  217200  217203  217206  217209  217212  217215  217218
  217221  217224  217227  217230  217233  217236  217239  217242  217245  217248
  217251  217254  217257  217260  217263  217266  217269  217272  217275  217278
  217281  217284  217287  217290  217293  217296  217299  217302  217305  217308
  217311  217314  217317  217320  217323  217326  217329  217332  217335  217338
  217341  217344  217347  217350  217353  217356  217359  217362  217365  217368
  217371  217374  217377  217380  217383  217386  217389  217392  217395  217398
  217401  217404  217407  217410  217413  217416  217419  217422  217425  217428
  217431  217434  217437  217440  217443  217446  217449  217452  217455  217458
  217461  217464  217467  217470  217473  217476  217479  217482  217485  217488
  217491  217494  217497  217500  217503  217506  217509  217512  217515  217518
  217521  217524  217527  217530  217533  217536  217539  217542  217545  217548
  217551  217554  217557  217560  217563  217566  217569  217572  217575  217578
  217581  217584  217587  217590  217593  217596  217599  217602  217605  217608
  217611  217614  217617  217620  217623  217626  217629  217632  217635  217638
  217641  217644  217647  217650  217653  217656  217659  217662  217665  217668
  217671  217674  217677  217680  217683  217686  217689  217692  217695  217698
  217701  217704  217707  217710  217713  217716  217719  217722  217725  217728
  217731  217734  217737  217740  217743  217746  217749  217752  217755  217758
  217761  217764  217767  217770  217773  217776  217779  217782  217785  217788
  217791  217794  217797  217800  217803  217806  217809  217812  217815  217818
  217821  217824  217827  217830  217833  217836  217839  217842  217845  217848
  217851  217854  217857  217860  217863  217866  217869  217872  217875  217878
  217881  217884  217887  217890  217893  217896  217899  217902  217905  217908
  217911  217914  217917  217920  217923  217926  217929  217932  217935  217938
  217941  217944  217947  217950  217953  217956  217959  217962  217965  217968
  217971  217974  217977  217980  217983  217986  217989  217992  217995  217998
  218001  218004  218007  218010  218013  218016  218019  218022  218025  218028
  218031  218034  218037  218040  218043  218046  218049  218052  218055  218058
  218061  218064  218067  218070  218073  218076  218079  218082  218085  218088
  218091  218094  218097  218100  218103  218106  218109  218112  218115  218118
  218121  218124  218127  218130  218133  218136  218139  218142  218145  218148
  218151  218154  218157  218160  218163  218166  218169  218172  218175  218178
  218181  218184  218187  218190  218193  218196  218199  218202  218205  218208
  218211  218214  218217  218220  218223  218226  218229  218232  218235  218238
  218241  218244  218247  218250  218253  218256  218259  218262  218265  218268
  218271  218274  218277  218280  218283  218286  218289  218292  218295  218298
  218301  218304  218307  218310  218313  218316  218319  218322  218325  218328
  218331  218334  218337  218340  218343  218346  218349  218352  218355  218358
  218361  218364  218367  218370  218373  218376  218379  218382  218385  218388
  218391  218394  218397  218400  218403  218406  218409  218412  218415  218418
  218421  218424  218427  218430  218433  218436  218439  218442  218445  218448
  218451  218454  218457  218460  218463  218466  218469  218472  218475  218478
  218481  218484  218487  218490  218493  218496  218499  218502  218505  218508
  218511  218514  218517  218520  218523  218526  218529  218532  218535  218538
  218541  218544  218547  218550  218553  218556  218559  218562  218565  218568
  218571  218574  218577  218580  218583  218586  218589  218592  218595  218598
  218601  218604  218607  218610  218613  218616  218619  218622  218625  218628
  218631  218634  218637  218640  218643  218646  218649  218652  218655  218658
  218661  218664  218667  218670  218673  218676  218679  218682  218685  218688
  218691  218694  218697  218700  218703  218706  218709  218712  218715  218718
  218721  218724  218727  218730  218733  218736  218739  218742  218745  218748
  218751  218754  218757  218760  218763  218766  218769  218772  218775  218778
  218781  218784  218787  218790  218793  218796  218799  218802  218805  218808
  218811  218814  218817  218820  218823  218826  218829  218832  218835  218838
  218841  218844  218847  218850  218853  218856  218859  218862  218865  218868
  218871  218874  218877  218880  218883  218886  218889  218892  218895  218898
  218901  218904  218907  218910  218913  218916  218919  218922  218925  218928
  218931  218934  218937  218940  218943  218946  218949  218952  218955  218958
  218961  218964  218967  218970  218973  218976  218979  218982  218985  218988
  218991  218994  218997  219000  219003  219006  219009  219012  219015  219018
  219021  219024  219027  219030  219033  219036  219039  219042  219045  219048
  219051  219054  219057  219060  219063  219066  219069  219072  219075  219078
  219081  219084  219087  219090  219093  219096  219099  219102  219105  219108
  219111  219114  219117  219120  219123  219126  219129  219132  219135  219138
  219141  219144  219147  219150  219153  219156  219159  219162  219165  219168
  219171  219174  219177  219180  219183  219186  219189  219192  219195  219198
  219201  219204  219207  219210  219213  219216  219219  219222  219225  219228
  219231  219234  219237  219240  219243  219246  219249  219252  219255  219258
  219261  219264  219267  219270  219273  219276  219279  219282  219285  219288
  219291  219294  219297  219300  219303  219306  219309  219312  219315  219318
  219321  219324  219327  219330  219333  219336  219339  219342  219345  219348
  219351  219354  219357  219360  219363  219366  219369  219372  219375  219378
  219381  219384  219387  219390  219393  219396  219399  219402  219405  219408
  219411  219414  219417  219420  219423  219426  219429  219432  219435  219438
  219441  219444  219447  219450  219453  219456  219459  219462  219465  219468
  219471  219474  219477  219480  219483  219486  219489  219492  219495  219498
  219501  219504  219507  219510  219513  219516  219519  219522  219525  219528
  219531  219534  219537  219540  219543  219546  219549  219552  219555  219558
  219561  219564  219567  219570  219573  219576  219579  219582  219585  219588
  219591  219594  219597  219600  219603  219606  219609  219612  219615  219618
  219621  219624  219627  219630  219633  219636  219639  219642  219645  219648
  219651  219654  219657  219660  219663  219666  219669  219672  219675  219678
  219681  219684  219687  219690  219693  219696  219699  219702  219705  219708
  219711  219714  219717  219720  219723  219726  219729  219732  219735  219738
  219741  219744  219747  219750  219753  219756  219759  219762  219765  219768
  219771  219774  219777  219780  219783  219786  219789  219792  219795  219798
  219801  219804  219807  219810  219813  219816  219819  219822  219825  219828
  219831  219834  219837  219840  219843  219846  219849  219852  219855  219858
  219861  219864  219867  219870  219873  219876  219879  219882  219885  219888
  219891  219894  219897  219900  219903  219906  219909  219912  219915  219918
  219921  219924  219927  219930  219933  219936  219939  219942  219945  219948
  219951  219954  219957  219960  219963  219966  219969  219972  219975  219978
  219981  219984  219987  219990  219993  219996  219999  220002  220005  220008
  220011  220014  220017  220020  220023  220026  220029  220032  220035  220038
  220041  220044  220047  220050  220053  220056  220059  220062  220065  220068
  220071  220074  220077  220080  220083  220086  220089  220092  220095  220098
  220101  220104  220107  220110  220113  220116  220119  220122  220125  220128
  220131  220134  220137  220140  220143  220146  220149  220152  220155  220158
  220161  220164  220167  220170  220173  220176  220179  220182  220185  220188
  220191  220194  220197  220200  220203  220206  220209  220212  220215  220218
  220221  220224  220227  220230  220233  220236  220239  220242  220245  220248
  220251  220254  220257  220260  220263  220266  220269  220272  220275  220278
  220281  220284  220287  220290  220293  220296  220299  220302  220305  220308
  220311  220314  220317  220320  220323  220326  220329  220332  220335  220338
  220341  220344  220347  220350  220353  220356  220359  220362  220365  220368
  220371  220374  220377  220380  220383  220386  220389  220392  220395  220398
  220401  220404  220407  220410  220413  220416  220419  220422  220425  220428
  220431  220434  220437  220440  220443  220446  220449  220452  220455  220458
  220461  220464  220467  220470  220473  220476  220479  220482  220485  220488
  220491  220494  220497  220500  220503  220506  220509  220512  220515  220518
  220521  220524  220527  220530  220533  220536  220539  220542  220545  220548
  220551  220554  220557  220560  220563  220566  220569  220572  220575  220578
  220581  220584  220587  220590  220593  220596  220599  220602  220605  220608
  220611  220614  220617  220620  220623  220626  220629  220632  220635  220638
  220641  220644  220647  220650  220653  220656  220659  220662  220665  220668
  220671  220674  220677  220680  220683  220686  220689  220692  220695  220698
  220701  220704  220707  220710  220713  220716  220719  220722  220725  220728
  220731  220734  220737  220740  220743  220746  220749  220752  220755  220758
  220761  220764  220767  220770  220773  220776  220779  220782  220785  220788
  220791  220794  220797  220800  220803  220806  220809  220812  220815  220818
  220821  220824  220827  220830  220833  220836  220839  220842  220845  220848
  220851  220854  220857  220860  220863  220866  220869  220872  220875  220878
  220881  220884  220887  220890  220893  220896  220899  220902  220905  220908
  220911  220914  220917  220920  220923  220926  220929  220932  220935  220938
  220941  220944  220947  220950  220953  220956  220959  220962  220965  220968
  220971  220974  220977  220980  220983  220986  220989  220992  220995  220998
  221001  221004  221007  221010  221013  221016  221019  221022  221025  221028
  221031  221034  221037  221040  221043  221046  221049  221052  221055  221058
  221061  221064  221067  221070  221073  221076  221079  221082  221085  221088
  221091  221094  221097  221100  221103  221106  221109  221112  221115  221118
  221121  221124  221127  221130  221133  221136  221139  221142  221145  221148
  221151  221154  221157  221160  221163  221166  221169  221172  221175  221178
  221181  221184  221187  221190  221193  221196  221199  221202  221205  221208
  221211  221214  221217  221220  221223  221226  221229  221232  221235  221238
  221241  221244  221247  221250  221253  221256  221259  221262  221265  221268
  221271  221274  221277  221280  221283  221286  221289  221292  221295  221298
  221301  221304  221307  221310  221313  221316  221319  221322  221325  221328
  221331  221334  221337  221340  221343  221346  221349  221352  221355  221358
  221361  221364  221367  221370  221373  221376  221379  221382  221385  221388
  221391  221394  221397  221400  221403  221406  221409  221412  221415  221418
  221421  221424  221427  221430  221433  221436  221439  221442  221445  221448
  221451  221454  221457  221460  221463  221466  221469  221472  221475  221478
  221481  221484  221487  221490  221493  221496  221499  221502  221505  221508
  221511  221514  221517  221520  221523  221526  221529  221532  221535  221538
  221541  221544  221547  221550  221553  221556  221559  221562  221565  221568
  221571  221574  221577  221580  221583  221586  221589  221592  221595  221598
  221601  221604  221607  221610  221613  221616  221619  221622  221625  221628
  221631  221634  221637  221640  221643  221646  221649  221652  221655  221658
  221661  221664  221667  221670  221673  221676  221679  221682  221685  221688
  221691  221694  221697  221700  221703  221706  221709  221712  221715  221718
  221721  221724  221727  221730  221733  221736  221739  221742  221745  221748
  221751  221754  221757  221760  221763  221766  221769  221772  221775  221778
  221781  221784  221787  221790  221793  221796  221799  221802  221805  221808
  221811  221814  221817  221820  221823  221826  221829  221832  221835  221838
  221841  221844  221847  221850  221853  221856  221859  221862  221865  221868
  221871  221874  221877  221880  221883  221886  221889  221892  221895  221898
  221901  221904  221907  221910  221913  221916  221919  221922  221925  221928
  221931  221934  221937  221940  221943  221946  221949  221952  221955  221958
  221961  221964  221967  221970  221973  221976  221979  221982  221985  221988
  221991  221994  221997  222000  222003  222006  222009  222012  222015  222018
  222021  222024  222027  222030  222033  222036  222039  222042  222045  222048
  222051  222054  222057  222060  222063  222066
%FLAG BOND_FORCE_CONSTANT                                                       
%FORMAT(5E16.8)                                                                 
  5.70000000E+02  4.90000000E+02  3.40000000E+02  3.40000000E+02  3.10000000E+02
  3.17000000E+02  4.34000000E+02  3.67000000E+02  3.40000000E+02  3.10000000E+02
  3.40000000E+02  3.10000000E+02  4.34000000E+02  3.37000000E+02  2.77000000E+01
  3.40000000E+02  2.37000000E+02  3.40000000E+02  3.10000000E+02  3.10000000E+02
  3.76000000E+01  2.37000000E+02  3.17000000E+02  5.53000000E+02  3.40000000E+02
  3.20000000E+02  3.10000000E+02  3.40000000E+02  3.20000000E+02  4.34000000E+02
  4.81000000E+02  3.40000000E+02  3.37000000E+02  3.40000000E+02  3.10000000E+02
  3.10000000E+02  7.49000000E+01  2.37000000E+02  6.39000000E+01  2.37000000E+02
  3.10000000E+02  3.10000000E+02  3.37000000E+02  3.67000000E+02  4.69000000E+02
  3.17000000E+02  3.72000000E+01  2.37000000E+02  2.74000000E+02  2.37000000E+02
  3.40000000E+02  3.67000000E+02  3.94000000E+01  2.37000000E+02  4.50000000E+02
  4.69000000E+02  6.56000000E+02  3.17000000E+02  3.67000000E+02  4.10000000E+02
  4.88000000E+01  3.67000000E+02  4.88000000E+02  4.34000000E+02  4.77000000E+02
  4.22000000E+02  5.12000000E+02  3.17000000E+02  3.67000000E+02  4.27000000E+02
  4.88000000E+02  4.94000000E+01  4.10000000E+02  5.18000000E+02  5.20000000E+01
  2.37000000E+02  4.55000000E+01  2.37000000E+02  2.27000000E+02  2.27000000E+02
  5.69000000E+01  2.37000000E+02  4.88000000E+02  3.50000000E+01  4.10000000E+02
  4.69000000E+02  4.69000000E+02  4.47000000E+02  4.28000000E+02  5.46000000E+02
  3.88000000E+02  3.17000000E+02  4.10000000E+02  4.88000000E+02  4.10000000E+02
  6.56000000E+02  5.53000000E+02  5.53000000E+02
%FLAG BOND_EQUIL_VALUE                                                          
%FORMAT(5E16.8)                                                                 
  1.22900000E+00  1.33500000E+00  1.09000000E+00  1.09000000E+00  1.52600000E+00
  1.52200000E+00  1.01000000E+00  1.47100000E+00  1.09000000E+00  1.52600000E+00
  1.09000000E+00  1.52600000E+00  1.01000000E+00  1.44900000E+00  2.47490000E+00
  1.09000000E+00  1.81000000E+00  1.09000000E+00  1.52600000E+00  1.52600000E+00
  2.41540000E+00  1.81000000E+00  1.52200000E+00  9.60000000E-01  1.09000000E+00
  1.41000000E+00  1.52600000E+00  1.09000000E+00  1.41000000E+00  1.01000000E+00
  1.34000000E+00  1.09000000E+00  1.46300000E+00  1.09000000E+00  1.52600000E+00
  1.52600000E+00  2.29110000E+00  1.81000000E+00  2.32360000E+00  1.81000000E+00
  1.52600000E+00  1.52600000E+00  1.44900000E+00  1.08000000E+00  1.40000000E+00
  1.51000000E+00  2.42470000E+00  1.81000000E+00  1.33600000E+00  1.81000000E+00
  1.09000000E+00  1.47100000E+00  2.40800000E+00  1.81000000E+00  1.36400000E+00
  1.40900000E+00  1.25000000E+00  1.52200000E+00  1.08000000E+00  1.39400000E+00
  2.09350000E+00  1.08000000E+00  1.33500000E+00  1.01000000E+00  1.34300000E+00
  1.38500000E+00  1.37500000E+00  1.50400000E+00  1.08000000E+00  1.38100000E+00
  1.33500000E+00  2.08930000E+00  1.39400000E+00  1.37100000E+00  2.36040000E+00
  1.81000000E+00  2.37520000E+00  1.81000000E+00  1.81000000E+00  1.81000000E+00
  2.34400000E+00  1.81000000E+00  1.33500000E+00  2.14440000E+00  1.39400000E+00
  1.40400000E+00  1.40000000E+00  1.41900000E+00  1.38000000E+00  1.35200000E+00
  1.45900000E+00  1.49500000E+00  1.39400000E+00  1.33500000E+00  1.39400000E+00
  1.25000000E+00  1.51360000E+00  9.57200000E-01
%FLAG ANGLE_FORCE_CONSTANT                                                      
%FORMAT(5E16.8)                                                                 
  8.00000000E+01  5.00000000E+01  5.00000000E+01  3.50000000E+01  6.30000000E+01
  5.00000000E+01  5.00000000E+01  5.00000000E+01  8.00000000E+01  7.00000000E+01
  5.00000000E+01  3.50000000E+01  5.00000000E+01  8.00000000E+01  8.00000000E+01
  4.00000000E+01  5.00000000E+01  6.30000000E+01  5.00000000E+01  5.00000000E+01
  5.00000000E+01  5.00000000E+01  4.00000000E+01  5.00000000E+01  5.00000000E+01
  8.00000000E+01  6.30000000E+01  3.50000000E+01  5.00000000E+01  8.00000000E+01
  3.36000000E+01  2.78400000E+01  3.65100000E+01  5.00000000E+01  3.50000000E+01
  7.84300000E+01  5.00000000E+01  5.00000000E+01  5.00000000E+01  3.50000000E+01
  6.30000000E+01  5.00000000E+01  4.00000000E+01  5.00000000E+01  5.00000000E+01
  4.00000000E+01  8.00000000E+01  2.84800000E+01  3.58500000E+01  5.00000000E+01
  7.33400000E+01  5.00000000E+01  3.50000000E+01  5.00000000E+01  8.00000000E+01
  7.00000000E+01  6.30000000E+01  5.00000000E+01  3.50000000E+01  5.50000000E+01
  5.00000000E+01  5.00000000E+01  5.00000000E+01  6.30000000E+01  4.00000000E+01
  5.00000000E+01  5.00000000E+01  5.00000000E+01  5.50000000E+01  5.00000000E+01
  5.00000000E+01  3.50000000E+01  7.00000000E+01  5.00000000E+01  5.00000000E+01
  3.50000000E+01  5.00000000E+01  5.00000000E+01  5.00000000E+01  3.50000000E+01
  5.00000000E+01  8.00000000E+01  6.30000000E+01  4.00000000E+01  5.00000000E+01
  5.00000000E+01  4.00000000E+01  8.00000000E+01  2.93200000E+01  2.65400000E+01
  3.23700000E+01  5.00000000E+01  7.62700000E+01  5.00000000E+01  3.01200000E+01
  3.25900000E+01  5.00000000E+01  8.45800000E+01  5.00000000E+01  5.00000000E+01
  5.00000000E+01  4.00000000E+01  4.00000000E+01  5.00000000E+01  5.00000000E+01
  4.00000000E+01  5.00000000E+01  5.00000000E+01  4.00000000E+01  5.00000000E+01
  8.00000000E+01  5.00000000E+01  6.30000000E+01  5.00000000E+01  7.00000000E+01
  6.30000000E+01  2.84700000E+01  5.00000000E+01  7.70400000E+01  5.00000000E+01
  5.00000000E+01  4.30000000E+01  5.00000000E+01  5.00000000E+01  3.50000000E+01
  5.00000000E+01  5.00000000E+01  8.00000000E+01  5.00000000E+01  7.46300000E+01
  5.00000000E+01  7.00000000E+01  5.00000000E+01  5.00000000E+01  6.30000000E+01
  6.30000000E+01  8.00000000E+01  5.00000000E+01  7.00000000E+01  6.30000000E+01
  5.55000000E+01  5.00000000E+01  2.93500000E+01  5.00000000E+01  7.00000000E+01
  5.58300000E+01  5.00000000E+01  7.00000000E+01  5.00000000E+01  7.00000000E+01
  5.00000000E+01  7.00000000E+01  7.00000000E+01  5.00000000E+01  5.00000000E+01
  7.00000000E+01  7.00000000E+01  6.30000000E+01  5.00000000E+01  5.00000000E+01
  6.01300000E+01  7.00000000E+01  7.00000000E+01  5.00000000E+01  7.00000000E+01
  7.00000000E+01  6.04700000E+01  7.00000000E+01  5.00000000E+01  7.00000000E+01
  7.00000000E+01  3.01900000E+01  2.59000000E+01  3.49300000E+01  5.00000000E+01
  7.61700000E+01  5.00000000E+01  2.24300000E+01  2.81200000E+01  5.00000000E+01
  7.33000000E+01  5.00000000E+01  5.00000000E+01  5.00000000E+01  6.20000000E+01
  5.00000000E+01  5.00000000E+01  3.14900000E+01  5.00000000E+01  7.66600000E+01
  5.00000000E+01  6.22300000E+01  7.00000000E+01  5.00000000E+01  7.00000000E+01
  7.00000000E+01  6.43700000E+01  7.00000000E+01  5.00000000E+01  6.30000000E+01
  6.30000000E+01  5.00000000E+01  6.30000000E+01  6.30000000E+01  5.00000000E+01
  7.00000000E+01  7.00000000E+01  6.30000000E+01  7.00000000E+01  5.00000000E+01
  7.00000000E+01  6.30000000E+01  6.30000000E+01  5.00000000E+01  7.00000000E+01
  7.00000000E+01  6.30000000E+01  6.30000000E+01  5.00000000E+01  5.00000000E+01
  7.00000000E+01  7.00000000E+01  7.00000000E+01  7.00000000E+01  7.00000000E+01
  7.00000000E+01  8.00000000E+01  7.00000000E+01
%FLAG ANGLE_EQUIL_VALUE                                                         
%FORMAT(5E16.8)                                                                 
  2.14501057E+00  2.09439600E+00  2.12755727E+00  1.91113635E+00  1.93906163E+00
  1.91113635E+00  1.91113635E+00  1.91113635E+00  2.10137732E+00  2.03505478E+00
  1.91113635E+00  1.91113635E+00  1.91113635E+00  1.94080696E+00  1.94080696E+00
  1.91113635E+00  1.91113635E+00  1.93906163E+00  1.91113635E+00  1.91113635E+00
  1.91113635E+00  1.91113635E+00  1.91113635E+00  2.06018753E+00  1.91113635E+00
  1.91462701E+00  1.92160833E+00  1.91113635E+00  1.91113635E+00  1.91462701E+00
  1.91584874E+00  1.94848641E+00  1.86558324E+00  1.91113635E+00  1.91113635E+00
  1.78948685E+00  1.91113635E+00  1.89542838E+00  1.91113635E+00  1.91113635E+00
  1.93906163E+00  1.91113635E+00  1.91113635E+00  1.91113635E+00  1.91113635E+00
  1.91113635E+00  1.91462701E+00  1.90555129E+00  1.90415503E+00  1.91113635E+00
  1.78494899E+00  1.89542838E+00  2.09439600E+00  1.91113635E+00  2.10137732E+00
  2.03505478E+00  1.93906163E+00  1.91113635E+00  1.91113635E+00  1.89368305E+00
  1.91113635E+00  1.91113635E+00  1.91113635E+00  1.93906163E+00  1.91113635E+00
  1.91113635E+00  1.91113635E+00  1.91113635E+00  1.89368305E+00  1.91113635E+00
  1.91113635E+00  2.09439600E+00  2.09439600E+00  2.09439600E+00  1.91113635E+00
  1.91113635E+00  2.06647072E+00  2.15024656E+00  1.91113635E+00  1.91113635E+00
  1.91113635E+00  1.94080696E+00  1.93906163E+00  1.91113635E+00  1.91113635E+00
  1.91113635E+00  1.91113635E+00  1.91462701E+00  2.29720335E+00  1.86401244E+00
  1.84027595E+00  1.91113635E+00  1.80920908E+00  1.89542838E+00  1.78180740E+00
  1.78355273E+00  1.91113635E+00  1.82596425E+00  1.89542838E+00  1.91113635E+00
  1.91113635E+00  1.91113635E+00  1.91113635E+00  2.12755727E+00  1.91113635E+00
  1.91113635E+00  1.91113635E+00  2.05948940E+00  1.91113635E+00  1.91113635E+00
  1.91462701E+00  2.09439600E+00  2.09439600E+00  1.91113635E+00  2.09439600E+00
  1.98967620E+00  1.92352819E+00  1.91113635E+00  1.83120024E+00  1.89542838E+00
  1.91113635E+00  1.67551680E+00  1.89542838E+00  1.91113635E+00  1.91113635E+00
  1.91113635E+00  1.91113635E+00  1.94080696E+00  1.91113635E+00  1.78110926E+00
  1.89542838E+00  2.09439600E+00  1.97222290E+00  2.09439600E+00  2.09439600E+00
  2.09439600E+00  2.19911580E+00  1.91113635E+00  2.04203610E+00  1.93906163E+00
  2.26229675E+00  2.09439600E+00  1.86279071E+00  2.09439600E+00  2.04203610E+00
  2.15687881E+00  2.09439600E+00  2.09439600E+00  2.09439600E+00  2.09439600E+00
  2.09439600E+00  2.09439600E+00  2.09439600E+00  2.09439600E+00  1.91113635E+00
  2.09439600E+00  2.09439600E+00  1.97396823E+00  2.09439600E+00  2.09439600E+00
  2.07449924E+00  2.09439600E+00  2.09439600E+00  2.09439600E+00  2.09439600E+00
  2.04203610E+00  2.32966648E+00  2.09439600E+00  2.09439600E+00  2.09439600E+00
  2.09439600E+00  1.97990235E+00  2.11167477E+00  1.77360435E+00  1.91113635E+00
  1.78302913E+00  1.89542838E+00  1.99002527E+00  1.74847159E+00  1.91113635E+00
  1.78704339E+00  1.89542838E+00  1.91113635E+00  1.91113635E+00  1.72613137E+00
  1.91113635E+00  2.00189351E+00  1.78791605E+00  1.91113635E+00  1.81461960E+00
  1.89542838E+00  2.05896580E+00  2.09439600E+00  2.09439600E+00  2.09439600E+00
  2.04203610E+00  2.35130858E+00  2.09439600E+00  2.09439600E+00  2.09439600E+00
  2.14151991E+00  2.09439600E+00  2.09439600E+00  2.02807346E+00  2.14850123E+00
  2.31779824E+00  1.82212452E+00  1.85703112E+00  1.94778828E+00  2.09439600E+00
  1.89717371E+00  1.89891904E+00  2.35445017E+00  1.91113635E+00  2.18166250E+00
  2.24449438E+00  2.01760148E+00  1.93906163E+00  2.09439600E+00  2.09439600E+00
  2.04203610E+00  2.09439600E+00  2.09439600E+00  2.09439600E+00  2.04203610E+00
  2.09439600E+00  2.19911580E+00  2.04203610E+00
%FLAG DIHEDRAL_FORCE_CONSTANT                                                   
%FORMAT(5E16.8)                                                                 
  2.00000000E+00  2.50000000E+00  0.00000000E+00  1.80000000E+00  8.00000000E-01
  0.00000000E+00  0.00000000E+00  2.70000000E-01  4.20000000E-01  1.55555556E-01
  2.00000000E-01  2.00000000E-01  4.00000000E-01  4.06000000E-01  2.89000000E-01
  1.48000000E-01  1.12000000E-01  1.60000000E-01  1.50000000E-01  8.00000000E-01
  8.00000000E-02  3.37000000E-01  2.16000000E-01  1.00000000E-03  4.50000000E-01
  1.58000000E+00  5.50000000E-01  0.00000000E+00  7.06000000E-01  6.20000000E-01
  1.44000000E-01  1.90000000E-01  3.79000000E-01  2.70000000E-02  1.42000000E-01
  1.79000000E-01  9.80000000E-02  2.59000000E-01  7.30000000E-02  1.04600000E+00
  3.03000000E-01  3.30000000E-02  1.07000000E-01  8.28000000E-01  4.85000000E-01
  3.01000000E-01  8.00000000E-03  6.88000000E-01  2.97000000E-01  5.90000000E-02
  6.61000000E-01  2.18000000E-01  4.01000000E-01  1.29000000E-01  1.66666667E-01
  2.50000000E-01  2.11000000E-01  4.44000000E-01  2.67000000E-01  7.00000000E-03
  6.66000000E-01  2.46000000E-01  1.60000000E-01  4.21000000E-01  3.93000000E-01
  1.45000000E-01  6.09000000E-01  8.45000000E-01  8.50000000E-02  4.20000000E-02
  1.96000000E-01  8.30000000E-02  4.12000000E-01  1.38000000E-01  1.00000000E-01
  1.84000000E-01  7.80000000E-02  6.97000000E-01  1.19000000E-01  3.15000000E-01
  1.56000000E-01  6.43000000E-01  7.90000000E-02  2.36000000E-01  4.80000000E-02
  6.00000000E-03  2.51000000E-01  1.30000000E-02  6.74000000E-01  6.00000000E-03
  9.50000000E-02  2.40000000E+00  2.00000000E-01  2.50000000E-01  1.80000000E-01
  1.62000000E-01  7.35000000E-01  1.13000000E-01  1.15000000E-01  2.02000000E-01
  7.70000000E-02  1.07000000E-01  2.24000000E-01  4.47000000E-01  5.30000000E-02
  2.30000000E-01  3.10000000E-01  1.44000000E-01  9.70000000E-02  2.00000000E+00
  3.62500000E+00  5.50000000E-02  4.69000000E-01  1.92000000E-01  1.20000000E-02
  6.90000000E-02  4.80000000E-02  1.20000000E-02  2.90000000E-01  7.00000000E-03
  2.69000000E-01  3.37000000E-01  2.51000000E-01  7.50000000E-02  2.50000000E-01
  9.20000000E-02  6.12000000E-01  2.52000000E-01  3.00000000E-02  1.54000000E-01
  4.86000000E-01  3.30000000E-02  8.83000000E-01  6.50000000E-02  4.24000000E-01
  4.59000000E-01  5.80000000E-02  1.54000000E-01  7.69000000E-01  3.10000000E-02
  2.15400000E+00  6.47000000E-01  8.90000000E-02  5.00000000E+00  1.40000000E+00
  2.32500000E+00  5.15000000E+00  1.43000000E-01  2.44000000E-01  2.19000000E-01
  2.50000000E-02  1.60000000E-01  3.92000000E-01  6.86000000E-01  3.70000000E-02
  6.74000000E-01  7.50000000E-01  1.22000000E-01  1.00000000E-02  3.06000000E-01
  2.21000000E-01  1.50000000E+00  5.37500000E+00  6.90000000E-01  2.04000000E-01
  7.40000000E-01  4.70000000E-02  3.33333333E-01  2.47000000E-01  4.42000000E-01
  4.14000000E-01  5.70000000E-02  4.17000000E-01  2.45000000E-01  1.60000000E-02
  2.80000000E-02  3.00000000E+00  3.50000000E+00  1.52500000E+00  6.52500000E+00
  1.67500000E+00  1.70000000E-02  3.53000000E-01  2.34000000E-01  7.40000000E-02
  3.65000000E-01  4.08000000E-01  8.19000000E-01  9.50000000E-02  7.90000000E-02
  3.13000000E-01  3.10000000E-02  3.90000000E-01  6.40000000E-02  1.36700000E+00
  2.22000000E-01  6.08000000E-01  5.60000000E-02  1.05000000E+01  1.10000000E+00
  1.00000000E+00
%FLAG DIHEDRAL_PERIODICITY                                                      
%FORMAT(5E16.8)                                                                 
  1.00000000E+00  2.00000000E+00  2.00000000E+00  2.00000000E+00  3.00000000E+00
  4.00000000E+00  1.00000000E+00  2.00000000E+00  3.00000000E+00  3.00000000E+00
  1.00000000E+00  2.00000000E+00  3.00000000E+00  1.00000000E+00  2.00000000E+00
  3.00000000E+00  4.00000000E+00  3.00000000E+00  3.00000000E+00  1.00000000E+00
  3.00000000E+00  1.00000000E+00  2.00000000E+00  4.00000000E+00  1.00000000E+00
  2.00000000E+00  3.00000000E+00  3.00000000E+00  1.00000000E+00  2.00000000E+00
  3.00000000E+00  4.00000000E+00  1.00000000E+00  2.00000000E+00  3.00000000E+00
  4.00000000E+00  1.00000000E+00  2.00000000E+00  4.00000000E+00  1.00000000E+00
  2.00000000E+00  3.00000000E+00  4.00000000E+00  1.00000000E+00  2.00000000E+00
  3.00000000E+00  4.00000000E+00  1.00000000E+00  2.00000000E+00  4.00000000E+00
  1.00000000E+00  2.00000000E+00  3.00000000E+00  4.00000000E+00  3.00000000E+00
  1.00000000E+00  1.00000000E+00  2.00000000E+00  3.00000000E+00  4.00000000E+00
  1.00000000E+00  2.00000000E+00  4.00000000E+00  1.00000000E+00  2.00000000E+00
  4.00000000E+00  1.00000000E+00  2.00000000E+00  3.00000000E+00  4.00000000E+00
  1.00000000E+00  2.00000000E+00  3.00000000E+00  4.00000000E+00  1.00000000E+00
  2.00000000E+00  4.00000000E+00  1.00000000E+00  2.00000000E+00  3.00000000E+00
  4.00000000E+00  1.00000000E+00  2.00000000E+00  3.00000000E+00  4.00000000E+00
  1.00000000E+00  2.00000000E+00  4.00000000E+00  1.00000000E+00  2.00000000E+00
  4.00000000E+00  2.00000000E+00  1.00000000E+00  2.00000000E+00  3.00000000E+00
  1.00000000E+00  2.00000000E+00  3.00000000E+00  4.00000000E+00  1.00000000E+00
  2.00000000E+00  3.00000000E+00  4.00000000E+00  1.00000000E+00  2.00000000E+00
  4.00000000E+00  1.00000000E+00  2.00000000E+00  4.00000000E+00  2.00000000E+00
  2.00000000E+00  1.00000000E+00  2.00000000E+00  3.00000000E+00  4.00000000E+00
  2.00000000E+00  4.00000000E+00  1.00000000E+00  2.00000000E+00  4.00000000E+00
  1.00000000E+00  2.00000000E+00  3.00000000E+00  4.00000000E+00  3.00000000E+00
  1.00000000E+00  2.00000000E+00  3.00000000E+00  4.00000000E+00  1.00000000E+00
  2.00000000E+00  4.00000000E+00  2.00000000E+00  4.00000000E+00  1.00000000E+00
  2.00000000E+00  3.00000000E+00  4.00000000E+00  2.00000000E+00  4.00000000E+00
  1.00000000E+00  2.00000000E+00  4.00000000E+00  2.00000000E+00  2.00000000E+00
  2.00000000E+00  2.00000000E+00  1.00000000E+00  2.00000000E+00  3.00000000E+00
  4.00000000E+00  1.00000000E+00  2.00000000E+00  3.00000000E+00  4.00000000E+00
  1.00000000E+00  2.00000000E+00  3.00000000E+00  4.00000000E+00  1.00000000E+00
  2.00000000E+00  2.00000000E+00  2.00000000E+00  1.00000000E+00  2.00000000E+00
  3.00000000E+00  4.00000000E+00  3.00000000E+00  1.00000000E+00  2.00000000E+00
  3.00000000E+00  4.00000000E+00  1.00000000E+00  2.00000000E+00  3.00000000E+00
  4.00000000E+00  2.00000000E+00  2.00000000E+00  2.00000000E+00  2.00000000E+00
  2.00000000E+00  1.00000000E+00  2.00000000E+00  3.00000000E+00  4.00000000E+00
  1.00000000E+00  2.00000000E+00  3.00000000E+00  4.00000000E+00  1.00000000E+00
  2.00000000E+00  4.00000000E+00  2.00000000E+00  4.00000000E+00  1.00000000E+00
  2.00000000E+00  3.00000000E+00  4.00000000E+00  2.00000000E+00  2.00000000E+00
  2.00000000E+00
%FLAG DIHEDRAL_PHASE                                                            
%FORMAT(5E16.8)                                                                 
  0.00000000E+00  3.14159400E+00  0.00000000E+00  0.00000000E+00  0.00000000E+00
  0.00000000E+00  0.00000000E+00  0.00000000E+00  0.00000000E+00  0.00000000E+00
  0.00000000E+00  0.00000000E+00  0.00000000E+00  3.14159400E+00  3.14159400E+00
  0.00000000E+00  0.00000000E+00  0.00000000E+00  0.00000000E+00  0.00000000E+00
  3.14159400E+00  0.00000000E+00  3.14159400E+00  3.14159400E+00  3.14159400E+00
  3.14159400E+00  3.14159400E+00  0.00000000E+00  0.00000000E+00  3.14159400E+00
  0.00000000E+00  0.00000000E+00  0.00000000E+00  3.14159400E+00  0.00000000E+00
  0.00000000E+00  0.00000000E+00  3.14159400E+00  0.00000000E+00  0.00000000E+00
  3.14159400E+00  0.00000000E+00  0.00000000E+00  3.14159400E+00  3.14159400E+00
  3.14159400E+00  0.00000000E+00  3.14159400E+00  3.14159400E+00  0.00000000E+00
  3.14159400E+00  3.14159400E+00  0.00000000E+00  0.00000000E+00  0.00000000E+00
  0.00000000E+00  0.00000000E+00  0.00000000E+00  0.00000000E+00  0.00000000E+00
  0.00000000E+00  3.14159400E+00  0.00000000E+00  3.14159400E+00  3.14159400E+00
  0.00000000E+00  3.14159400E+00  3.14159400E+00  3.14159400E+00  0.00000000E+00
  3.14159400E+00  0.00000000E+00  3.14159400E+00  0.00000000E+00  3.14159400E+00
  3.14159400E+00  0.00000000E+00  3.14159400E+00  3.14159400E+00  0.00000000E+00
  0.00000000E+00  0.00000000E+00  3.14159400E+00  0.00000000E+00  0.00000000E+00
  3.14159400E+00  0.00000000E+00  0.00000000E+00  0.00000000E+00  0.00000000E+00
  0.00000000E+00  3.14159400E+00  3.14159400E+00  3.14159400E+00  0.00000000E+00
  0.00000000E+00  3.14159400E+00  0.00000000E+00  0.00000000E+00  0.00000000E+00
  3.14159400E+00  0.00000000E+00  0.00000000E+00  0.00000000E+00  0.00000000E+00
  0.00000000E+00  0.00000000E+00  3.14159400E+00  3.14159400E+00  0.00000000E+00
  3.14159400E+00  0.00000000E+00  3.14159400E+00  0.00000000E+00  3.14159400E+00
  3.14159400E+00  3.14159400E+00  3.14159400E+00  3.14159400E+00  3.14159400E+00
  3.14159400E+00  3.14159400E+00  0.00000000E+00  0.00000000E+00  0.00000000E+00
  0.00000000E+00  0.00000000E+00  0.00000000E+00  0.00000000E+00  0.00000000E+00
  3.14159400E+00  0.00000000E+00  3.14159400E+00  0.00000000E+00  0.00000000E+00
  3.14159400E+00  0.00000000E+00  0.00000000E+00  3.14159400E+00  3.14159400E+00
  3.14159400E+00  3.14159400E+00  0.00000000E+00  3.14159400E+00  3.14159400E+00
  3.14159400E+00  3.14159400E+00  3.14159400E+00  3.14159400E+00  0.00000000E+00
  0.00000000E+00  3.14159400E+00  3.14159400E+00  0.00000000E+00  3.14159400E+00
  3.14159400E+00  0.00000000E+00  3.14159400E+00  3.14159400E+00  3.14159400E+00
  3.14159400E+00  3.14159400E+00  3.14159400E+00  0.00000000E+00  0.00000000E+00
  0.00000000E+00  3.14159400E+00  0.00000000E+00  3.14159400E+00  0.00000000E+00
  0.00000000E+00  0.00000000E+00  0.00000000E+00  0.00000000E+00  0.00000000E+00
  0.00000000E+00  3.14159400E+00  3.14159400E+00  3.14159400E+00  3.14159400E+00
  3.14159400E+00  3.14159400E+00  3.14159400E+00  0.00000000E+00  0.00000000E+00
  0.00000000E+00  0.00000000E+00  0.00000000E+00  3.14159400E+00  0.00000000E+00
  3.14159400E+00  0.00000000E+00  3.14159400E+00  0.00000000E+00  3.14159400E+00
  3.14159400E+00  3.14159400E+00  3.14159400E+00  3.14159400E+00  3.14159400E+00
  3.14159400E+00
%FLAG SCEE_SCALE_FACTOR                                                         
%FORMAT(5E16.8)                                                                 
  1.20000000E+00  1.20000000E+00  1.20000000E+00  1.20000000E+00  1.20000000E+00
  1.20000000E+00  1.20000000E+00  1.20000000E+00  1.20000000E+00  1.20000000E+00
  1.20000000E+00  1.20000000E+00  1.20000000E+00  1.20000000E+00  1.20000000E+00
  1.20000000E+00  1.20000000E+00  1.20000000E+00  1.20000000E+00  1.20000000E+00
  1.20000000E+00  1.20000000E+00  1.20000000E+00  1.20000000E+00  1.20000000E+00
  1.20000000E+00  1.20000000E+00  1.20000000E+00  1.20000000E+00  1.20000000E+00
  1.20000000E+00  1.20000000E+00  1.20000000E+00  1.20000000E+00  1.20000000E+00
  1.20000000E+00  1.20000000E+00  1.20000000E+00  1.20000000E+00  1.20000000E+00
  1.20000000E+00  1.20000000E+00  1.20000000E+00  1.20000000E+00  1.20000000E+00
  1.20000000E+00  1.20000000E+00  1.20000000E+00  1.20000000E+00  1.20000000E+00
  1.20000000E+00  1.20000000E+00  1.20000000E+00  1.20000000E+00  1.20000000E+00
  1.20000000E+00  1.20000000E+00  1.20000000E+00  1.20000000E+00  1.20000000E+00
  1.20000000E+00  1.20000000E+00  1.20000000E+00  1.20000000E+00  1.20000000E+00
  1.20000000E+00  1.20000000E+00  1.20000000E+00  1.20000000E+00  1.20000000E+00
  1.20000000E+00  1.20000000E+00  1.20000000E+00  1.20000000E+00  1.20000000E+00
  1.20000000E+00  1.20000000E+00  1.20000000E+00  1.20000000E+00  1.20000000E+00
  1.20000000E+00  1.20000000E+00  1.20000000E+00  1.20000000E+00  1.20000000E+00
  1.20000000E+00  1.20000000E+00  1.20000000E+00  1.20000000E+00  1.20000000E+00
  1.20000000E+00  1.20000000E+00  1.20000000E+00  1.20000000E+00  1.20000000E+00
  1.20000000E+00  1.20000000E+00  1.20000000E+00  1.20000000E+00  1.20000000E+00
  1.20000000E+00  1.20000000E+00  1.20000000E+00  1.20000000E+00  1.20000000E+00
  1.20000000E+00  1.20000000E+00  1.20000000E+00  1.20000000E+00  1.20000000E+00
  1.20000000E+00  1.20000000E+00  1.20000000E+00  1.20000000E+00  1.20000000E+00
  1.20000000E+00  1.20000000E+00  1.20000000E+00  1.20000000E+00  1.20000000E+00
  1.20000000E+00  1.20000000E+00  1.20000000E+00  1.20000000E+00  1.20000000E+00
  1.20000000E+00  1.20000000E+00  1.20000000E+00  1.20000000E+00  1.20000000E+00
  1.20000000E+00  1.20000000E+00  1.20000000E+00  1.20000000E+00  1.20000000E+00
  1.20000000E+00  1.20000000E+00  1.20000000E+00  1.20000000E+00  1.20000000E+00
  1.20000000E+00  1.20000000E+00  1.20000000E+00  1.20000000E+00  1.20000000E+00
  1.20000000E+00  1.20000000E+00  1.20000000E+00  1.20000000E+00  1.20000000E+00
  1.20000000E+00  1.20000000E+00  1.20000000E+00  1.20000000E+00  1.20000000E+00
  1.20000000E+00  1.20000000E+00  1.20000000E+00  1.20000000E+00  1.20000000E+00
  1.20000000E+00  1.20000000E+00  1.20000000E+00  1.20000000E+00  1.20000000E+00
  1.20000000E+00  1.20000000E+00  1.20000000E+00  1.20000000E+00  1.20000000E+00
  1.20000000E+00  1.20000000E+00  1.20000000E+00  1.20000000E+00  1.20000000E+00
  1.20000000E+00  1.20000000E+00  1.20000000E+00  1.20000000E+00  1.20000000E+00
  1.20000000E+00  1.20000000E+00  1.20000000E+00  1.20000000E+00  1.20000000E+00
  1.20000000E+00  1.20000000E+00  1.20000000E+00  1.20000000E+00  1.20000000E+00
  1.20000000E+00  1.20000000E+00  1.20000000E+00  1.20000000E+00  1.20000000E+00
  1.20000000E+00  1.20000000E+00  1.20000000E+00  0.00000000E+00  0.00000000E+00
  0.00000000E+00
%FLAG SCNB_SCALE_FACTOR                                                         
%FORMAT(5E16.8)                                                                 
  2.00000000E+00  2.00000000E+00  2.00000000E+00  2.00000000E+00  2.00000000E+00
  2.00000000E+00  2.00000000E+00  2.00000000E+00  2.00000000E+00  2.00000000E+00
  2.00000000E+00  2.00000000E+00  2.00000000E+00  2.00000000E+00  2.00000000E+00
  2.00000000E+00  2.00000000E+00  2.00000000E+00  2.00000000E+00  2.00000000E+00
  2.00000000E+00  2.00000000E+00  2.00000000E+00  2.00000000E+00  2.00000000E+00
  2.00000000E+00  2.00000000E+00  2.00000000E+00  2.00000000E+00  2.00000000E+00
  2.00000000E+00  2.00000000E+00  2.00000000E+00  2.00000000E+00  2.00000000E+00
  2.00000000E+00  2.00000000E+00  2.00000000E+00  2.00000000E+00  2.00000000E+00
  2.00000000E+00  2.00000000E+00  2.00000000E+00  2.00000000E+00  2.00000000E+00
  2.00000000E+00  2.00000000E+00  2.00000000E+00  2.00000000E+00  2.00000000E+00
  2.00000000E+00  2.00000000E+00  2.00000000E+00  2.00000000E+00  2.00000000E+00
  2.00000000E+00  2.00000000E+00  2.00000000E+00  2.00000000E+00  2.00000000E+00
  2.00000000E+00  2.00000000E+00  2.00000000E+00  2.00000000E+00  2.00000000E+00
  2.00000000E+00  2.00000000E+00  2.00000000E+00  2.00000000E+00  2.00000000E+00
  2.00000000E+00  2.00000000E+00  2.00000000E+00  2.00000000E+00  2.00000000E+00
  2.00000000E+00  2.00000000E+00  2.00000000E+00  2.00000000E+00  2.00000000E+00
  2.00000000E+00  2.00000000E+00  2.00000000E+00  2.00000000E+00  2.00000000E+00
  2.00000000E+00  2.00000000E+00  2.00000000E+00  2.00000000E+00  2.00000000E+00
  2.00000000E+00  2.00000000E+00  2.00000000E+00  2.00000000E+00  2.00000000E+00
  2.00000000E+00  2.00000000E+00  2.00000000E+00  2.00000000E+00  2.00000000E+00
  2.00000000E+00  2.00000000E+00  2.00000000E+00  2.00000000E+00  2.00000000E+00
  2.00000000E+00  2.00000000E+00  2.00000000E+00  2.00000000E+00  2.00000000E+00
  2.00000000E+00  2.00000000E+00  2.00000000E+00  2.00000000E+00  2.00000000E+00
  2.00000000E+00  2.00000000E+00  2.00000000E+00  2.00000000E+00  2.00000000E+00
  2.00000000E+00  2.00000000E+00  2.00000000E+00  2.00000000E+00  2.00000000E+00
  2.00000000E+00  2.00000000E+00  2.00000000E+00  2.00000000E+00  2.00000000E+00
  2.00000000E+00  2.00000000E+00  2.00000000E+00  2.00000000E+00  2.00000000E+00
  2.00000000E+00  2.00000000E+00  2.00000000E+00  2.00000000E+00  2.00000000E+00
  2.00000000E+00  2.00000000E+00  2.00000000E+00  2.00000000E+00  2.00000000E+00
  2.00000000E+00  2.00000000E+00  2.00000000E+00  2.00000000E+00  2.00000000E+00
  2.00000000E+00  2.00000000E+00  2.00000000E+00  2.00000000E+00  2.00000000E+00
  2.00000000E+00  2.00000000E+00  2.00000000E+00  2.00000000E+00  2.00000000E+00
  2.00000000E+00  2.00000000E+00  2.00000000E+00  2.00000000E+00  2.00000000E+00
  2.00000000E+00  2.00000000E+00  2.00000000E+00  2.00000000E+00  2.00000000E+00
  2.00000000E+00  2.00000000E+00  2.00000000E+00  2.00000000E+00  2.00000000E+00
  2.00000000E+00  2.00000000E+00  2.00000000E+00  2.00000000E+00  2.00000000E+00
  2.00000000E+00  2.00000000E+00  2.00000000E+00  2.00000000E+00  2.00000000E+00
  2.00000000E+00  2.00000000E+00  2.00000000E+00  2.00000000E+00  2.00000000E+00
  2.00000000E+00  2.00000000E+00  2.00000000E+00  2.00000000E+00  2.00000000E+00
  2.00000000E+00  2.00000000E+00  2.00000000E+00  0.00000000E+00  0.00000000E+00
  0.00000000E+00
%FLAG SOLTY                                                                     
%FORMAT(5E16.8)                                                                 
  0.00000000E+00  0.00000000E+00  0.00000000E+00  0.00000000E+00  0.00000000E+00
  0.00000000E+00  0.00000000E+00  0.00000000E+00  0.00000000E+00  0.00000000E+00
  0.00000000E+00  0.00000000E+00  0.00000000E+00  0.00000000E+00  0.00000000E+00
  0.00000000E+00  0.00000000E+00  0.00000000E+00  0.00000000E+00  0.00000000E+00
  0.00000000E+00  0.00000000E+00  0.00000000E+00  0.00000000E+00  0.00000000E+00
  0.00000000E+00  0.00000000E+00  0.00000000E+00  0.00000000E+00  0.00000000E+00
  0.00000000E+00  0.00000000E+00  0.00000000E+00  0.00000000E+00  0.00000000E+00
  0.00000000E+00  0.00000000E+00  0.00000000E+00  0.00000000E+00  0.00000000E+00
  0.00000000E+00  0.00000000E+00  0.00000000E+00  0.00000000E+00  0.00000000E+00
  0.00000000E+00  0.00000000E+00  0.00000000E+00  0.00000000E+00  0.00000000E+00
  0.00000000E+00  0.00000000E+00  0.00000000E+00
%FLAG LENNARD_JONES_ACOEF                                                       
%FORMAT(5E16.8)                                                                 
  9.44293233E+05  2.12601181E+03  1.39982777E-01  9.95480466E+05  2.56678134E+03
  1.04308023E+06  2.01791425E+04  9.14716912E+00  2.27401052E+04  2.01823541E+02
  8.96776989E+04  1.07193646E+02  9.71708117E+04  1.41077189E+03  7.51607703E+03
  8.82619071E+05  2.27577561E+03  9.24822270E+05  2.01619733E+04  8.61541883E+04
  8.19971662E+05  6.06829342E+05  1.02595236E+03  6.47841731E+05  1.12780457E+04
  5.44261042E+04  5.74393458E+05  3.79876399E+05  6.20665997E+04  5.94667300E+01
  6.78771368E+04  8.79040886E+02  4.98586848E+03  6.01816484E+04  3.69471530E+04
  3.25969625E+03  2.01562190E+06  5.97860700E+03  2.09861767E+06  4.93469320E+04
  2.02461849E+05  1.86068943E+06  1.32911052E+06  1.42791446E+05  4.19430400E+06
  7.44975864E+05  1.40467023E+03  7.91544157E+05  1.45985502E+04  6.82786631E+04
  7.01803794E+05  4.71003287E+05  4.66922514E+04  1.61587928E+06  5.81803229E+05
  0.00000000E+00  0.00000000E+00  0.00000000E+00  0.00000000E+00  0.00000000E+00
  0.00000000E+00  0.00000000E+00  0.00000000E+00  0.00000000E+00  0.00000000E+00
  0.00000000E+00  7.91627154E+04  8.90987508E+01  8.59947003E+04  1.21014911E+03
  6.55825601E+03  7.62451550E+04  4.77908183E+04  4.33325458E+03  1.79647996E+05
  6.00750218E+04  0.00000000E+00  5.71629601E+03  5.46147253E+04  4.90239937E+01
  5.98885646E+04  7.50063100E+02  4.33325458E+03  5.30987710E+04  3.23283631E+04
  2.82099197E+03  1.26338489E+05  4.09427581E+04  0.00000000E+00  3.76169105E+03
  2.43828624E+03  6.58473870E+04  6.63368273E+01  7.18621074E+04  9.55000044E+02
  5.34045360E+03  6.37148278E+04  3.93690817E+04  3.50301067E+03  1.50848032E+05
  4.96707306E+04  0.00000000E+00  4.64559155E+03  3.03448006E+03  3.76169105E+03
  6.23328416E+04  6.08282569E+01  6.81164946E+04  8.90506657E+02  5.02479431E+03
  6.03938693E+04  3.71647871E+04  3.28909244E+03  1.43181891E+05  4.69389100E+04
  0.00000000E+00  4.36851669E+03  2.84743360E+03  3.53364149E+03  3.31842441E+03
  1.22023701E+05  1.42167061E+02  1.32362384E+05  1.89630668E+03  1.01765934E+04
  1.17355959E+05  7.38901588E+04  6.73933937E+03  2.76095710E+05  9.27760894E+04
  0.00000000E+00  8.87562389E+03  5.85431016E+03  7.22138749E+03  6.79290362E+03
  1.37761571E+04  6.73237596E+06  2.81759051E+04  6.89862320E+06  1.95763509E+05
  7.26355458E+05  6.11650013E+06  4.58804831E+06  5.24648323E+05  1.35588505E+07
  5.50908464E+06  0.00000000E+00  6.48740301E+05  4.67422148E+05  5.51284995E+05
  5.25053673E+05  9.93295473E+05  4.20192382E+07  7.42364908E+05  1.52094041E+03
  7.85890042E+05  1.51483906E+04  6.91773368E+04  6.96790708E+05  4.72934643E+05
  4.75728872E+04  1.59822324E+06  5.82511344E+05  0.00000000E+00  6.09592309E+04
  4.17832254E+04  5.05435913E+04  4.78021153E+04  9.40587506E+04  5.39705859E+06
  5.81935564E+05  0.00000000E+00  0.00000000E+00  0.00000000E+00  0.00000000E+00
  0.00000000E+00  0.00000000E+00  0.00000000E+00  0.00000000E+00  0.00000000E+00
  0.00000000E+00  0.00000000E+00  0.00000000E+00  0.00000000E+00  0.00000000E+00
  0.00000000E+00  0.00000000E+00  0.00000000E+00  0.00000000E+00  0.00000000E+00
%FLAG LENNARD_JONES_BCOEF                                                       
%FORMAT(5E16.8)                                                                 
  8.01323529E+02  2.09604198E+01  9.37598976E-02  7.36907417E+02  2.06278363E+01
  6.75612247E+02  6.45756063E+01  7.57919667E-01  6.13981767E+01  3.56012899E+00
  1.36131731E+02  2.59456373E+00  1.26919150E+02  9.41257003E+00  2.17257828E+01
  6.53361429E+02  1.82891803E+01  5.99015525E+02  5.44372326E+01  1.12529845E+02
  5.31102864E+02  6.77220874E+02  1.53505284E+01  6.26720080E+02  5.08951803E+01
  1.11805549E+02  5.55666448E+02  5.64885984E+02  1.13252061E+02  1.93248820E+00
  1.06076943E+02  7.42992380E+00  1.76949863E+01  9.40505980E+01  9.21192136E+01
  1.43076527E+01  1.28923404E+03  3.87070358E+01  1.17824605E+03  1.11203892E+02
  2.25248294E+02  1.04466382E+03  1.10369829E+03  1.89165096E+02  2.04800000E+03
  7.50714425E+02  1.79702257E+01  6.93079947E+02  5.79323581E+01  1.25287818E+02
  6.14502845E+02  6.29300710E+02  1.03606917E+02  1.21753341E+03  6.99746810E+02
  0.00000000E+00  0.00000000E+00  0.00000000E+00  0.00000000E+00  0.00000000E+00
  0.00000000E+00  0.00000000E+00  0.00000000E+00  0.00000000E+00  0.00000000E+00
  0.00000000E+00  1.26451907E+02  2.33864085E+00  1.18043746E+02  8.61880722E+00
  2.00642027E+01  1.04660679E+02  1.03580945E+02  1.63092814E+01  2.09772716E+02
  1.16187983E+02  0.00000000E+00  1.85196588E+01  1.05031585E+02  1.73473071E+00
  9.85097219E+01  6.78541827E+00  1.63092814E+01  8.73413012E+01  8.51921330E+01
  1.31591746E+01  1.75916126E+02  9.59185913E+01  0.00000000E+00  1.50233639E+01
  1.20953369E+01  1.15327881E+02  2.01792524E+00  1.07908863E+02  7.65648470E+00
  1.81057616E+01  9.56748258E+01  9.40124296E+01  1.46638650E+01  1.92224012E+02
  1.05648788E+02  0.00000000E+00  1.66953734E+01  1.34932874E+01  1.50233639E+01
  1.12052374E+02  1.92964744E+00  1.04913371E+02  7.38318697E+00  1.75381761E+01
  9.30189447E+01  9.12159984E+01  1.41893768E+01  1.87016281E+02  1.02560069E+02
  0.00000000E+00  1.61674000E+01  1.30526889E+01  1.45406703E+01  1.40713804E+01
  1.89312939E+02  3.56221703E+00  1.76596703E+02  1.30099363E+01  3.01385320E+01
  1.56575265E+02  1.55308095E+02  2.45261593E+01  3.13588986E+02  1.74110689E+02
  0.00000000E+00  2.78271180E+01  2.25999068E+01  2.51003113E+01  2.43105099E+01
  4.18047842E+01  2.93625186E+03  1.04715446E+02  2.66214947E+03  2.76018174E+02
  5.31675207E+02  2.36033149E+03  2.55544012E+03  4.51862137E+02  4.58873873E+03
  2.80154788E+03  0.00000000E+00  4.96769756E+02  4.21671600E+02  4.57939172E+02
  4.46292015E+02  7.41228476E+02  1.00667174E+04  6.90894667E+02  1.72393904E+01
  6.36687196E+02  5.44062826E+01  1.16264660E+02  5.64503554E+02  5.81361517E+02
  9.64152120E+01  1.11633519E+03  6.45512297E+02  0.00000000E+00  1.07902982E+02
  8.93335697E+01  9.82532117E+01  9.54189916E+01  1.61624230E+02  2.55644443E+03
  5.94825035E+02  0.00000000E+00  0.00000000E+00  0.00000000E+00  0.00000000E+00
  0.00000000E+00  0.00000000E+00  0.00000000E+00  0.00000000E+00  0.00000000E+00
  0.00000000E+00  0.00000000E+00  0.00000000E+00  0.00000000E+00  0.00000000E+00
  0.00000000E+00  0.00000000E+00  0.00000000E+00  0.00000000E+00  0.00000000E+00
%FLAG BONDS_INC_HYDROGEN                                                        
%FORMAT(10I8)                                                                   
      18      21       3      18      24       3      18      27       3      12
      15       4       0       3       7       0       6       7       0       9
       7      66      69       3      66      72       3      66      75       3
      54      57       3      54      60       3      54      63       3      48
      51       9      42      45      11      36      39      13      90      93
      11      90      96      11      84      87      13     117     120       3
     117     123       3     117     126       3     111     114      11     105
     108      13     147     150      16     147     153      16     141     144
      11     135     138      13     195     198       3     195     201       3
     195     204       3     183     186       3     183     189       3     183
     192       3     177     180       9     171     174      11     165     168
      13     252     255       3     252     258       3     252     261       3
     240     243       3     240     246       3     240     249       3     234
     237       9     225     228      18     225     231      18     219     222
      11     213     216      13     282     285      16     282     288      16
     276     279      11     270     273      13     327     330      13     327
     333      13     312     315      18     312     318      18     306     309
      11     300     303      13     363     366      24     354     357      25
     354     360      25     348     351      11     342     345      13     411
     414      13     411     417      13     396     399      18     396     402
      18     387     390      18     387     393      18     381     384      11
     375     378      13     456     459      24     444     447       3     444
     450       3     444     453       3     438     441      28     432     435
      11     426     429      13     489     492      24     480     483      25
     480     486      25     474     477      11     468     471      13     540
     543       3     540     546       3     540     549       3     528     531
       3     528     534       3     528     537       3     522     525       9
     513     516      18     513     519      18     507     510      11     501
     504      13     615     618      30     615     621      30     606     609
      30     606     612      30     597     600      30     588     591      32
     588     594      32     579     582      34     579     585      34     570
     573      34     570     576      34     564     567      11     558     561
      13     642     645      16     642     648      16     636     639      11
     630     633      13     666     669      11     666     672      11     660
     663      13     693     696       3     693     699       3     693     702
       3     687     690      11     681     684      13     723     726      16
     723     729      16     717     720      11     711     714      13     780
     783       3     780     786       3     780     789       3     771     774
      18     771     777      18     759     762       3     759     765       3
     759     768       3     753     756       9     747     750      11     741
     744      13     855     858      30     855     861      30     846     849
      30     846     852      30     837     840      30     828     831      32
     828     834      32     819     822      34     819     825      34     810
     813      34     810     816      34     804     807      11     798     801
      13     927     930      30     927     933      30     918     921      30
     918     924      30     909     912      30     900     903      32     900
     906      32     891     894      34     891     897      34     882     885
      34     882     888      34     876     879      11     870     873      13
     972     975      11     963     966       3     963     969       3     954
     957       3     954     960       3     945     948      16     945     951
      16    1032    1035      44    1026    1029      44    1020    1023      44
    1014    1017      44    1008    1011      44     996     999       3     996
    1002       3     990     993      11     984     987      13    1083    1086
       3    1083    1089       3    1083    1092       3    1071    1074       3
    1071    1077       3    1071    1080       3    1065    1068       9    1056
    1059      18    1056    1062      18    1050    1053      11    1044    1047
      13    1113    1116      16    1113    1119      16    1107    1110      11
    1101    1104      13    1152    1155      49    1143    1146      25    1143
    1149      25    1137    1140      11    1131    1134      13    1212    1215
       7    1212    1218       7    1212    1221       7    1203    1206      51
    1203    1209      51    1194    1197      34    1194    1200      34    1185
    1188      34    1185    1191      34    1176    1179      34    1176    1182
      34    1170    1173      11    1164    1167      13    1242    1245      16
    1242    1248      16    1236    1239      11    1230    1233      13    1281
    1284      49    1272    1275      25    1272    1278      25    1266    1269
      11    1260    1263      13    1344    1347      44    1338    1341      44
    1332    1335      24    1323    1326      44    1317    1320      44    1305
    1308       3    1305    1311       3    1299    1302      11    1293    1296
      13    1368    1371      18    1368    1374      18    1362    1365      11
    1356    1359      13    1431    1434      59    1422    1425      62    1416
    1419      64    1404    1407       3    1404    1410       3    1398    1401
      11    1392    1395      13    1473    1476       3    1473    1479       3
    1473    1482       3    1461    1464       3    1461    1467       3    1461
    1470       3    1455    1458       9    1449    1452      11    1443    1446
      13    1530    1533       3    1530    1536       3    1530    1539       3
    1521    1524      18    1521    1527      18    1509    1512       3    1509
    1515       3    1509    1518       3    1503    1506       9    1497    1500
      11    1491    1494      13    1569    1572      24    1560    1563      25
    1560    1566      25    1554    1557      11    1548    1551      13    1611
    1614      24    1599    1602       3    1599    1605       3    1599    1608
       3    1593    1596      28    1587    1590      11    1581    1584      13
    1644    1647      24    1635    1638      25    1635    1641      25    1629
    1632      11    1623    1626      13    1695    1698      69    1689    1692
      64    1683    1686      62    1668    1671       3    1668    1674       3
    1662    1665      11    1656    1659      13    1755    1758       7    1755
    1761       7    1755    1764       7    1746    1749      51    1746    1752
      51    1737    1740      34    1737    1743      34    1728    1731      34
    1728    1734      34    1719    1722      34    1719    1725      34    1713
    1716      11    1707    1710      13    1812    1815       3    1812    1818
       3    1812    1821       3    1800    1803       3    1800    1806       3
    1800    1809       3    1794    1797       9    1785    1788      18    1785
    1791      18    1779    1782      11    1773    1776      13    1860    1863
       3    1860    1866       3    1860    1869       3    1848    1851       3
    1848    1854       3    1848    1857       3    1842    1845       9    1836
    1839      11    1830    1833      13    1917    1920       3    1917    1923
       3    1917    1926       3    1905    1908       3    1905    1911       3
    1905    1914       3    1899    1902       9    1890    1893      18    1890
    1896      18    1884    1887      11    1878    1881      13    1956    1959
      24    1947    1950      25    1947    1953      25    1941    1944      11
    1935    1938      13    1998    2001       3    1998    2004       3    1998
    2007       3    1986    1989       3    1986    1992       3    1986    1995
       3    1980    1983       9    1974    1977      11    1968    1971      13
    2043    2046      13    2043    2049      13    2028    2031      18    2028
    2034      18    2022    2025      11    2016    2019      13    2088    2091
      11    2079    2082       3    2079    2085       3    2070    2073       3
    2070    2076       3    2061    2064      16    2061    2067      16    2151
    2154      44    2145    2148      44    2139    2142      24    2130    2133
      44    2124    2127      44    2112    2115       3    2112    2118       3
    2106    2109      11    2100    2103      13    2193    2196       3    2193
    2199       3    2193    2202       3    2181    2184       3    2181    2187
       3    2181    2190       3    2175    2178       9    2169    2172      11
    2163    2166      13    2223    2226      16    2223    2229      16    2217
    2220      11    2211    2214      13    2268    2271      13    2268    2274
      13    2253    2256      18    2253    2259      18    2247    2250      11
    2241    2244      13    2295    2298       3    2295    2301       3    2295
    2304       3    2289    2292      11    2283    2286      13    2343    2346
      11    2334    2337       3    2334    2340       3    2325    2328       3
    2325    2331       3    2316    2319      16    2316    2322      16    2361
    2364      11    2361    2367      11    2355    2358      13    2388    2391
      16    2388    2394      16    2382    2385      11    2376    2379      13
    2418    2421      18    2418    2424      18    2412    2415      11    2406
    2409      13    2472    2475       3    2472    2478       3    2472    2481
       3    2460    2463       3    2460    2466       3    2460    2469       3
    2454    2457       9    2448    2451      11    2442    2445      13    2520
    2523      24    2508    2511       3    2508    2514       3    2508    2517
       3    2502    2505      28    2496    2499      11    2490    2493      13
    2544    2547      18    2544    2550      18    2538    2541      11    2532
    2535      13    2598    2601       3    2598    2604       3    2598    2607
       3    2586    2589       3    2586    2592       3    2586    2595       3
    2580    2583       9    2574    2577      11    2568    2571      13    2646
    2649      24    2634    2637       3    2634    2640       3    2634    2643
       3    2628    2631      28    2622    2625      11    2616    2619      13
    2694    2697      13    2694    2700      13    2679    2682      18    2679
    2685      18    2670    2673      18    2670    2676      18    2664    2667
      11    2658    2661      13    2748    2751       3    2748    2754       3
    2748    2757       3    2736    2739       3    2736    2742       3    2736
    2745       3    2730    2733       9    2721    2724      18    2721    2727
      18    2715    2718      11    2709    2712      13    2817    2820      44
    2811    2814      44    2805    2808      24    2796    2799      44    2790
    2793      44    2778    2781       3    2778    2784       3    2772    2775
      11    2766    2769      13    2868    2871       3    2868    2874       3
    2868    2877       3    2856    2859       3    2856    2862       3    2856
    2865       3    2850    2853       9    2841    2844      18    2841    2847
      18    2835    2838      11    2829    2832      13    2892    2895      11
    2892    2898      11    2886    2889      13    2913    2916      11    2913
    2919      11    2907    2910      13    2961    2964      16    2961    2967
      16    2961    2970      16    2949    2952      25    2949    2955      25
    2940    2943      18    2940    2946      18    2934    2937      11    2928
    2931      13    3000    3003      24    2991    2994      25    2991    2997
      25    2985    2988      11    2979    2982      13    3063    3066      44
    3057    3060      44    3051    3054      24    3042    3045      44    3036
    3039      44    3024    3027       3    3024    3030       3    3018    3021
      11    3012    3015      13    3126    3129      44    3120    3123      44
    3114    3117      24    3105    3108      44    3099    3102      44    3087
    3090       3    3087    3093       3    3081    3084      11    3075    3078
      13    3150    3153      16    3150    3156      16    3144    3147      11
    3138    3141      13    3216    3219       7    3216    3222       7    3216
    3225       7    3207    3210      51    3207    3213      51    3198    3201
      34    3198    3204      34    3189    3192      34    3189    3195      34
    3180    3183      34    3180    3186      34    3174    3177      11    3168
    3171      13    3255    3258      24    3246    3249      25    3246    3252
      25    3240    3243      11    3234    3237      13    3306    3309      69
    3300    3303      64    3294    3297      62    3279    3282       3    3279
    3285       3    3273    3276      11    3267    3270      13    3366    3369
       7    3366    3372       7    3366    3375       7    3357    3360      51
    3357    3363      51    3348    3351      34    3348    3354      34    3339
    3342      34    3339    3345      34    3330    3333      34    3330    3336
      34    3324    3327      11    3318    3321      13    3414    3417      11
    3405    3408       3    3405    3411       3    3396    3399       3    3396
    3402       3    3387    3390      16    3387    3393      16    3456    3459
      11    3447    3450       3    3447    3453       3    3438    3441       3
    3438    3444       3    3429    3432      16    3429    3435      16    3507
    3510       3    3507    3513       3    3507    3516       3    3498    3501
      18    3498    3504      18    3486    3489       3    3486    3492       3
    3486    3495       3    3480    3483       9    3474    3477      11    3468
    3471      13    3546    3549      24    3537    3540      25    3537    3543
      25    3531    3534      11    3525    3528      13    3606    3609      44
    3600    3603      44    3594    3597      44    3588    3591      44    3582
    3585      44    3570    3573       3    3570    3576       3    3564    3567
      11    3558    3561      13    3648    3651      11    3639    3642       3
    3639    3645       3    3630    3633       3    3630    3636       3    3621
    3624      16    3621    3627      16    3699    3702       3    3699    3705
       3    3699    3708       3    3687    3690       3    3687    3693       3
    3687    3696       3    3681    3684       9    3672    3675      18    3672
    3678      18    3666    3669      11    3660    3663      13    3738    3741
      49    3729    3732      25    3729    3735      25    3723    3726      11
    3717    3720      13    3762    3765       3    3762    3768       3    3762
    3771       3    3756    3759      11    3750    3753      13    3807    3810
      13    3807    3813      13    3792    3795      18    3792    3798      18
    3786    3789      11    3780    3783      13    3828    3831      11    3828
    3834      11    3822    3825      13    3879    3882      13    3879    3885
      13    3864    3867      18    3864    3870      18    3855    3858      18
    3855    3861      18    3849    3852      11    3843    3846      13    3924
    3927       3    3924    3930       3    3924    3933       3    3912    3915
       3    3912    3918       3    3912    3921       3    3906    3909       9
    3900    3903      11    3894    3897      13    3990    3993      44    3984
    3987      44    3978    3981      44    3972    3975      44    3966    3969
      44    3954    3957       3    3954    3960       3    3948    3951      11
    3942    3945      13    4008    4011      11    4008    4014      11    4002
    4005      13    4062    4065       3    4062    4068       3    4062    4071
       3    4050    4053       3    4050    4056       3    4050    4059       3
    4044    4047       9    4035    4038      18    4035    4041      18    4029
    4032      11    4023    4026      13    4131    4134      44    4125    4128
      44    4119    4122      24    4110    4113      44    4104    4107      44
    4092    4095       3    4092    4098       3    4086    4089      11    4080
    4083      13    4191    4194       7    4191    4197       7    4191    4200
       7    4182    4185      51    4182    4188      51    4173    4176      34
    4173    4179      34    4164    4167      34    4164    4170      34    4155
    4158      34    4155    4161      34    4149    4152      11    4143    4146
      13    4236    4239      13    4236    4242      13    4221    4224      18
    4221    4227      18    4215    4218      11    4209    4212      13    4281
    4284      24    4269    4272       3    4269    4275       3    4269    4278
       3    4263    4266      28    4257    4260      11    4251    4254      13
    4314    4317      49    4305    4308      25    4305    4311      25    4299
    4302      11    4293    4296      13    4356    4359       3    4356    4362
       3    4356    4365       3    4344    4347       3    4344    4350       3
    4344    4353       3    4338    4341       9    4332    4335      11    4326
    4329      13    4380    4383      11    4380    4386      11    4374    4377
      13    4416    4419      24    4407    4410      25    4407    4413      25
    4401    4404      11    4395    4398      13    4440    4443      18    4440
    4446      18    4434    4437      11    4428    4431      13    4491    4494
      13    4491    4497      13    4476    4479      18    4476    4482      18
    4470    4473      11    4464    4467      13    4536    4539       3    4536
    4542       3    4536    4545       3    4524    4527       3    4524    4530
       3    4524    4533       3    4518    4521       9    4512    4515      11
    4506    4509      13    4584    4587      24    4572    4575       3    4572
    4578       3    4572    4581       3    4566    4569      28    4560    4563
      11    4554    4557      13    4608    4611      18    4608    4614      18
    4602    4605      11    4596    4599      13    4680    4683      44    4674
    4677      44    4668    4671      44    4662    4665      44    4656    4659
      44    4644    4647       3    4644    4650       3    4638    4641      11
    4632    4635      13    4719    4722      13    4719    4725      13    4704
    4707      18    4704    4710      18    4698    4701      11    4692    4695
      13    4746    4749       3    4746    4752       3    4746    4755       3
    4740    4743      11    4734    4737      13    4803    4806       3    4803
    4809       3    4803    4812       3    4794    4797      18    4794    4800
      18    4782    4785       3    4782    4788       3    4782    4791       3
    4776    4779       9    4770    4773      11    4764    4767      13    4833
    4836       3    4833    4839       3    4833    4842       3    4827    4830
      11    4821    4824      13    4881    4884      24    4869    4872       3
    4869    4875       3    4869    4878       3    4863    4866      28    4857
    4860      11    4851    4854      13    4914    4917      49    4905    4908
      25    4905    4911      25    4899    4902      11    4893    4896      13
    4938    4941      18    4938    4944      18    4932    4935      11    4926
    4929      13    5019    5022      44    5013    5016      44    5007    5010
      44    5001    5004      44    4992    4995      64    4986    4989      69
    4974    4977       3    4974    4980       3    4968    4971      11    4962
    4965      13    5064    5067      24    5052    5055       3    5052    5058
       3    5052    5061       3    5046    5049      28    5040    5043      11
    5034    5037      13    5103    5106      13    5103    5109      13    5088
    5091      18    5088    5094      18    5082    5085      11    5076    5079
      13    5130    5133       3    5130    5136       3    5130    5139       3
    5124    5127      11    5118    5121      13    5154    5157      11    5154
    5160      11    5148    5151      13    5181    5184      18    5181    5187
      18    5175    5178      11    5169    5172      13    5256    5259      44
    5250    5253      44    5244    5247      24    5235    5238      44    5229
    5232      44    5217    5220       3    5217    5223       3    5211    5214
      11    5205    5208      13    5307    5310       3    5307    5313       3
    5307    5316       3    5298    5301      18    5298    5304      18    5286
    5289       3    5286    5292       3    5286    5295       3    5280    5283
       9    5274    5277      11    5268    5271      13    5364    5367       3
    5364    5370       3    5364    5373       3    5352    5355       3    5352
    5358       3    5352    5361       3    5346    5349       9    5337    5340
      18    5337    5343      18    5331    5334      11    5325    5328      13
    5394    5397       3    5394    5400       3    5394    5403       3    5388
    5391      11    5382    5385      13    5439    5442      13    5439    5445
      13    5424    5427      18    5424    5430      18    5418    5421      11
    5412    5415      13    5484    5487      24    5472    5475       3    5472
    5478       3    5472    5481       3    5466    5469      28    5460    5463
      11    5454    5457      13    5517    5520      49    5508    5511      25
    5508    5514      25    5502    5505      11    5496    5499      13    5559
    5562      24    5547    5550       3    5547    5553       3    5547    5556
       3    5541    5544      28    5535    5538      11    5529    5532      13
    5592    5595      18    5592    5598      18    5583    5586      18    5583
    5589      18    5577    5580      11    5571    5574      13    5673    5676
      30    5673    5679      30    5664    5667      30    5664    5670      30
    5655    5658      30    5646    5649      32    5646    5652      32    5637
    5640      34    5637    5643      34    5628    5631      34    5628    5634
      34    5622    5625      11    5616    5619      13    5727    5730       3
    5727    5733       3    5727    5736       3    5715    5718       3    5715
    5721       3    5715    5724       3    5709    5712       9    5700    5703
      18    5700    5706      18    5694    5697      11    5688    5691      13
    5793    5796       7    5793    5799       7    5793    5802       7    5784
    5787      51    5784    5790      51    5775    5778      34    5775    5781
      34    5766    5769      34    5766    5772      34    5757    5760      34
    5757    5763      34    5751    5754      11    5745    5748      13    5850
    5853       3    5850    5856       3    5850    5859       3    5838    5841
       3    5838    5844       3    5838    5847       3    5832    5835       9
    5823    5826      18    5823    5829      18    5817    5820      11    5811
    5814      13    5916    5919      44    5910    5913      44    5904    5907
      44    5898    5901      44    5892    5895      44    5880    5883       3
    5880    5886       3    5874    5877      11    5868    5871      13    5940
    5943       3    5940    5946       3    5940    5949       3    5934    5937
      11    5928    5931      13    5970    5973       3    5970    5976       3
    5970    5979       3    5964    5967      11    5958    5961      13    6009
    6012      18    6009    6015      18    6000    6003      18    6000    6006
      18    5994    5997      11    5988    5991      13    6063    6066      24
    6051    6054       3    6051    6057       3    6051    6060       3    6045
    6048      28    6039    6042      11    6033    6036      13    6114    6117
       3    6114    6120       3    6114    6123       3    6102    6105       3
    6102    6108       3    6102    6111       3    6096    6099       9    6087
    6090      18    6087    6093      18    6081    6084      11    6075    6078
      13    6180    6183       7    6180    6186       7    6180    6189       7
    6171    6174      51    6171    6177      51    6162    6165      34    6162
    6168      34    6153    6156      34    6153    6159      34    6144    6147
      34    6144    6150      34    6138    6141      11    6132    6135      13
    6210    6213       3    6210    6216       3    6210    6219       3    6204
    6207      11    6198    6201      13    6258    6261      24    6246    6249
       3    6246    6252       3    6246    6255       3    6240    6243      28
    6234    6237      11    6228    6231      13    6291    6294      18    6291
    6297      18    6282    6285      18    6282    6288      18    6276    6279
      11    6270    6273      13    6336    6339      18    6336    6342      18
    6327    6330      18    6327    6333      18    6321    6324      11    6315
    6318      13    6390    6393      24    6378    6381       3    6378    6384
       3    6378    6387       3    6372    6375      28    6366    6369      11
    6360    6363      13    6450    6453      44    6444    6447      44    6438
    6441      44    6432    6435      44    6426    6429      44    6414    6417
       3    6414    6420       3    6408    6411      11    6402    6405      13
    6510    6513       7    6510    6516       7    6510    6519       7    6501
    6504      51    6501    6507      51    6492    6495      34    6492    6498
      34    6483    6486      34    6483    6489      34    6474    6477      34
    6474    6480      34    6468    6471      11    6462    6465      13    6567
    6570       3    6567    6573       3    6567    6576       3    6555    6558
       3    6555    6561       3    6555    6564       3    6549    6552       9
    6540    6543      18    6540    6546      18    6534    6537      11    6528
    6531      13    6606    6609      24    6597    6600      25    6597    6603
      25    6591    6594      11    6585    6588      13    6669    6672      44
    6663    6666      44    6657    6660      24    6648    6651      44    6642
    6645      44    6630    6633       3    6630    6636       3    6624    6627
      11    6618    6621      13    6687    6690      11    6687    6693      11
    6681    6684      13    6741    6744       3    6741    6747       3    6741
    6750       3    6732    6735      18    6732    6738      18    6720    6723
       3    6720    6726       3    6720    6729       3    6714    6717       9
    6708    6711      11    6702    6705      13    6771    6774       3    6771
    6777       3    6771    6780       3    6765    6768      11    6759    6762
      13    6819    6822      24    6807    6810       3    6807    6813       3
    6807    6816       3    6801    6804      28    6795    6798      11    6789
    6792      13    6861    6864       3    6861    6867       3    6861    6870
       3    6849    6852       3    6849    6855       3    6849    6858       3
    6843    6846       9    6837    6840      11    6831    6834      13    6936
    6939      30    6936    6942      30    6927    6930      30    6927    6933
      30    6918    6921      30    6909    6912      32    6909    6915      32
    6900    6903      34    6900    6906      34    6891    6894      34    6891
    6897      34    6885    6888      11    6879    6882      13    6972    6975
      18    6972    6978      18    6963    6966      18    6963    6969      18
    6957    6960      11    6951    6954      13    7026    7029       3    7026
    7032       3    7026    7035       3    7014    7017       3    7014    7020
       3    7014    7023       3    7008    7011       9    7002    7005      11
    6996    6999      13    7083    7086       3    7083    7089       3    7083
    7092       3    7071    7074       3    7071    7077       3    7071    7080
       3    7065    7068       9    7056    7059      18    7056    7062      18
    7050    7053      11    7044    7047      13    7122    7125      24    7113
    7116      25    7113    7119      25    7107    7110      11    7101    7104
      13    7146    7149      18    7146    7152      18    7140    7143      11
    7134    7137      13    7227    7230      30    7227    7233      30    7218
    7221      30    7218    7224      30    7209    7212      30    7200    7203
      32    7200    7206      32    7191    7194      34    7191    7197      34
    7182    7185      34    7182    7188      34    7176    7179      11    7170
    7173      13    7263    7266      18    7263    7269      18    7254    7257
      18    7254    7260      18    7248    7251      11    7242    7245      13
    7326    7329       3    7326    7332       3    7326    7335       3    7314
    7317       3    7314    7320       3    7314    7323       3    7308    7311
       9    7299    7302      18    7299    7305      18    7293    7296      11
    7287    7290      13    7383    7386      59    7374    7377      62    7368
    7371      64    7356    7359       3    7356    7362       3    7350    7353
      11    7344    7347      13    7434    7437       3    7434    7440       3
    7434    7443       3    7422    7425       3    7422    7428       3    7422
    7431       3    7416    7419       9    7407    7410      18    7407    7413
      18    7401    7404      11    7395    7398      13    7473    7476      24
    7464    7467      25    7464    7470      25    7458    7461      11    7452
    7455      13    7542    7545      44    7536    7539      44    7530    7533
      44    7524    7527      44    7515    7518      64    7509    7512      69
    7497    7500       3    7497    7503       3    7491    7494      11    7485
    7488      13    7578    7581      18    7578    7584      18    7569    7572
      18    7569    7575      18    7563    7566      11    7557    7560      13
    7632    7635       3    7632    7638       3    7632    7641       3    7620
    7623       3    7620    7626       3    7620    7629       3    7614    7617
       9    7608    7611      11    7602    7605      13    7656    7659      11
    7656    7662      11    7650    7653      13    7719    7722       7    7719
    7725       7    7719    7728       7    7710    7713      51    7710    7716
      51    7701    7704      34    7701    7707      34    7692    7695      34
    7692    7698      34    7683    7686      34    7683    7689      34    7677
    7680      11    7671    7674      13    7767    7770      11    7758    7761
       3    7758    7764       3    7749    7752       3    7749    7755       3
    7740    7743      16    7740    7746      16    7836    7839      30    7836
    7842      30    7827    7830      30    7827    7833      30    7818    7821
      30    7809    7812      32    7809    7815      32    7800    7803      34
    7800    7806      34    7791    7794      34    7791    7797      34    7785
    7788      11    7779    7782      13    7881    7884      11    7872    7875
       3    7872    7878       3    7863    7866       3    7863    7869       3
    7854    7857      16    7854    7860      16    7923    7926      11    7914
    7917       3    7914    7920       3    7905    7908       3    7905    7911
       3    7896    7899      16    7896    7902      16    7974    7977       3
    7974    7980       3    7974    7983       3    7962    7965       3    7962
    7968       3    7962    7971       3    7956    7959       9    7947    7950
      18    7947    7953      18    7941    7944      11    7935    7938      13
    8019    8022      13    8019    8025      13    8004    8007      18    8004
    8010      18    7998    8001      11    7992    7995      13    8091    8094
      30    8091    8097      30    8082    8085      30    8082    8088      30
    8073    8076      30    8064    8067      32    8064    8070      32    8055
    8058      34    8055    8061      34    8046    8049      34    8046    8052
      34    8040    8043      11    8034    8037      13    8133    8136      13
    8133    8139      13    8118    8121      18    8118    8124      18    8112
    8115      11    8106    8109      13    8199    8202      44    8193    8196
      44    8187    8190      24    8178    8181      44    8172    8175      44
    8160    8163       3    8160    8166       3    8154    8157      11    8148
    8151      13    8241    8244       3    8241    8247       3    8241    8250
       3    8229    8232       3    8229    8235       3    8229    8238       3
    8223    8226       9    8217    8220      11    8211    8214      13    8307
    8310      44    8301    8304      44    8295    8298      44    8289    8292
      44    8283    8286      44    8271    8274       3    8271    8277       3
    8265    8268      11    8259    8262      13    8349    8352      24    8337
    8340       3    8337    8343       3    8337    8346       3    8331    8334
      28    8325    8328      11    8319    8322      13    8367    8370      11
    8367    8373      11    8361    8364      13    8433    8436      44    8427
    8430      44    8421    8424      24    8412    8415      44    8406    8409
      44    8394    8397       3    8394    8400       3    8388    8391      11
    8382    8385      13    8502    8505      30    8502    8508      30    8493
    8496      30    8493    8499      30    8484    8487      30    8475    8478
      32    8475    8481      32    8466    8469      34    8466    8472      34
    8457    8460      34    8457    8463      34    8451    8454      11    8445
    8448      13    8547    8550       3    8547    8553       3    8547    8556
       3    8535    8538       3    8535    8541       3    8535    8544       3
    8529    8532       9    8523    8526      11    8517    8520      13    8595
    8598      24    8583    8586       3    8583    8589       3    8583    8592
       3    8577    8580      28    8571    8574      11    8565    8568      13
    8655    8658       7    8655    8661       7    8655    8664       7    8646
    8649      51    8646    8652      51    8637    8640      34    8637    8643
      34    8628    8631      34    8628    8634      34    8619    8622      34
    8619    8625      34    8613    8616      11    8607    8610      13    8700
    8703      13    8700    8706      13    8685    8688      18    8685    8691
      18    8679    8682      11    8673    8676      13    8736    8739      24
    8727    8730      25    8727    8733      25    8721    8724      11    8715
    8718      13    8796    8799       7    8796    8802       7    8796    8805
       7    8787    8790      51    8787    8793      51    8778    8781      34
    8778    8784      34    8769    8772      34    8769    8775      34    8760
    8763      34    8760    8766      34    8754    8757      11    8748    8751
      13    8844    8847       3    8844    8850       3    8844    8853       3
    8832    8835       3    8832    8838       3    8832    8841       3    8826
    8829       9    8820    8823      11    8814    8817      13    8898    8901
      13    8898    8904      13    8883    8886      18    8883    8889      18
    8874    8877      18    8874    8880      18    8868    8871      11    8862
    8865      13    8952    8955       3    8952    8958       3    8952    8961
       3    8943    8946      18    8943    8949      18    8931    8934       3
    8931    8937       3    8931    8940       3    8925    8928       9    8919
    8922      11    8913    8916      13    8976    8979      11    8976    8982
      11    8970    8973      13    9012    9015      18    9012    9018      18
    9003    9006      18    9003    9009      18    8997    9000      11    8991
    8994      13    9087    9090      44    9081    9084      44    9075    9078
      24    9066    9069      44    9060    9063      44    9048    9051       3
    9048    9054       3    9042    9045      11    9036    9039      13    9129
    9132      24    9117    9120       3    9117    9123       3    9117    9126
       3    9111    9114      28    9105    9108      11    9099    9102      13
    9189    9192      44    9183    9186      44    9177    9180      44    9171
    9174      44    9165    9168      44    9153    9156       3    9153    9159
       3    9147    9150      11    9141    9144      13    9222    9225      18
    9222    9228      18    9213    9216      18    9213    9219      18    9207
    9210      11    9201    9204      13    9294    9297       7    9294    9300
       7    9294    9303       7    9285    9288      51    9285    9291      51
    9276    9279      34    9276    9282      34    9267    9270      34    9267
    9273      34    9258    9261      34    9258    9264      34    9252    9255
      11    9246    9249      13    9318    9321      11    9318    9324      11
    9312    9315      13    9345    9348      18    9345    9351      18    9339
    9342      11    9333    9336      13    9420    9423      44    9414    9417
      44    9408    9411      24    9399    9402      44    9393    9396      44
    9381    9384       3    9381    9387       3    9375    9378      11    9369
    9372      13    9438    9441      11    9438    9444      11    9432    9435
      13    9465    9468      18    9465    9471      18    9459    9462      11
    9453    9456      13    9501    9504       3    9501    9507       3    9501
    9510       3    9495    9498      11    9489    9492      13    9549    9552
       3    9549    9555       3    9549    9558       3    9537    9540       3
    9537    9543       3    9537    9546       3    9531    9534       9    9525
    9528      11    9519    9522      13    9597    9600       3    9597    9603
       3    9597    9606       3    9585    9588       3    9585    9591       3
    9585    9594       3    9579    9582       9    9573    9576      11    9567
    9570      13    9666    9669      44    9660    9663      44    9654    9657
      24    9645    9648      44    9639    9642      44    9627    9630       3
    9627    9633       3    9621    9624      11    9615    9618      13    9735
    9738      30    9735    9741      30    9726    9729      30    9726    9732
      30    9717    9720      30    9708    9711      32    9708    9714      32
    9699    9702      34    9699    9705      34    9690    9693      34    9690
    9696      34    9684    9687      11    9678    9681      13    9756    9759
      11    9756    9762      11    9750    9753      13    9801    9804      24
    9789    9792       3    9789    9795       3    9789    9798       3    9783
    9786      28    9777    9780      11    9771    9774      13    9843    9846
      24    9831    9834       3    9831    9837       3    9831    9840       3
    9825    9828      28    9819    9822      11    9813    9816      13    9885
    9888      24    9873    9876       3    9873    9879       3    9873    9882
       3    9867    9870      28    9861    9864      11    9855    9858      13
    9948    9951      44    9942    9945      44    9936    9939      24    9927
    9930      44    9921    9924      44    9909    9912       3    9909    9915
       3    9903    9906      11    9897    9900      13   10008   10011       7
   10008   10014       7   10008   10017       7    9999   10002      51    9999
   10005      51    9990    9993      34    9990    9996      34    9981    9984
      34    9981    9987      34    9972    9975      34    9972    9978      34
    9966    9969      11    9960    9963      13   10065   10068       3   10065
   10071       3   10065   10074       3   10053   10056       3   10053   10059
       3   10053   10062       3   10047   10050       9   10038   10041      18
   10038   10044      18   10032   10035      11   10026   10029      13   10110
   10113      13   10110   10116      13   10095   10098      18   10095   10101
      18   10089   10092      11   10083   10086      13   10155   10158       3
   10155   10161       3   10155   10164       3   10143   10146       3   10143
   10149       3   10143   10152       3   10137   10140       9   10131   10134
      11   10125   10128      13   10179   10182      11   10179   10185      11
   10173   10176      13   10206   10209      18   10206   10212      18   10200
   10203      11   10194   10197      13   10281   10284      44   10275   10278
      44   10269   10272      24   10260   10263      44   10254   10257      44
   10242   10245       3   10242   10248       3   10236   10239      11   10230
   10233      13   10341   10344      44   10335   10338      44   10329   10332
      44   10323   10326      44   10317   10320      44   10305   10308       3
   10305   10311       3   10299   10302      11   10293   10296      13   10383
   10386       3   10383   10389       3   10383   10392       3   10371   10374
       3   10371   10377       3   10371   10380       3   10365   10368       9
   10359   10362      11   10353   10356      13   10440   10443       3   10440
   10446       3   10440   10449       3   10428   10431       3   10428   10434
       3   10428   10437       3   10422   10425       9   10413   10416      18
   10413   10419      18   10407   10410      11   10401   10404      13   10488
   10491      24   10476   10479       3   10476   10482       3   10476   10485
       3   10470   10473      28   10464   10467      11   10458   10461      13
   10521   10524      24   10512   10515      25   10512   10518      25   10506
   10509      11   10500   10503      13   10572   10575      69   10566   10569
      64   10560   10563      62   10545   10548       3   10545   10551       3
   10539   10542      11   10533   10536      13   10614   10617      24   10602
   10605       3   10602   10608       3   10602   10611       3   10596   10599
      28   10590   10593      11   10584   10587      13   10656   10659       3
   10656   10662       3   10656   10665       3   10644   10647       3   10644
   10650       3   10644   10653       3   10638   10641       9   10632   10635
      11   10626   10629      13   10707   10710      16   10707   10713      16
   10707   10716      16   10695   10698      25   10695   10701      25   10686
   10689      18   10686   10692      18   10680   10683      11   10674   10677
      13   10755   10758      11   10746   10749       3   10746   10752       3
   10737   10740       3   10737   10743       3   10728   10731      16   10728
   10734      16   10806   10809       3   10806   10812       3   10806   10815
       3   10794   10797       3   10794   10800       3   10794   10803       3
   10788   10791       9   10779   10782      18   10779   10785      18   10773
   10776      11   10767   10770      13   10845   10848      24   10836   10839
      25   10836   10842      25   10830   10833      11   10824   10827      13
   10869   10872       3   10869   10875       3   10869   10878       3   10863
   10866      11   10857   10860      13   10917   10920      11   10908   10911
       3   10908   10914       3   10899   10902       3   10899   10905       3
   10890   10893      16   10890   10896      16   10959   10962      24   10947
   10950       3   10947   10953       3   10947   10956       3   10941   10944
      28   10935   10938      11   10929   10932      13   11010   11013       3
   11010   11016       3   11010   11019       3   10998   11001       3   10998
   11004       3   10998   11007       3   10992   10995       9   10983   10986
      18   10983   10989      18   10977   10980      11   10971   10974      13
   11058   11061       3   11058   11064       3   11058   11067       3   11046
   11049       3   11046   11052       3   11046   11055       3   11040   11043
       9   11034   11037      11   11028   11031      13   11106   11109      11
   11097   11100       3   11097   11103       3   11088   11091       3   11088
   11094       3   11079   11082      16   11079   11085      16   11154   11157
      13   11154   11160      13   11139   11142      18   11139   11145      18
   11130   11133      18   11130   11136      18   11124   11127      11   11118
   11121      13   11190   11193      18   11190   11196      18   11181   11184
      18   11181   11187      18   11175   11178      11   11169   11172      13
   11253   11256      69   11247   11250      64   11241   11244      62   11226
   11229       3   11226   11232       3   11220   11223      11   11214   11217
      13   11316   11319      44   11310   11313      44   11304   11307      24
   11295   11298      44   11289   11292      44   11277   11280       3   11277
   11283       3   11271   11274      11   11265   11268      13   11358   11361
       3   11358   11364       3   11358   11367       3   11346   11349       3
   11346   11352       3   11346   11355       3   11340   11343       9   11334
   11337      11   11328   11331      13   11433   11436      30   11433   11439
      30   11424   11427      30   11424   11430      30   11415   11418      30
   11406   11409      32   11406   11412      32   11397   11400      34   11397
   11403      34   11388   11391      34   11388   11394      34   11382   11385
      11   11376   11379      13   11487   11490       3   11487   11493       3
   11487   11496       3   11478   11481      18   11478   11484      18   11466
   11469       3   11466   11472       3   11466   11475       3   11460   11463
       9   11454   11457      11   11448   11451      13   11535   11538      24
   11523   11526       3   11523   11529       3   11523   11532       3   11517
   11520      28   11511   11514      11   11505   11508      13   11553   11556
      11   11553   11559      11   11547   11550      13   11607   11610       3
   11607   11613       3   11607   11616       3   11595   11598       3   11595
   11601       3   11595   11604       3   11589   11592       9   11580   11583
      18   11580   11586      18   11574   11577      11   11568   11571      13
   11676   11679      44   11670   11673      44   11664   11667      24   11655
   11658      44   11649   11652      44   11637   11640       3   11637   11643
       3   11631   11634      11   11625   11628      13   11718   11721      11
   11709   11712       3   11709   11715       3   11700   11703       3   11700
   11706       3   11691   11694      16   11691   11697      16   11760   11763
      24   11748   11751       3   11748   11754       3   11748   11757       3
   11742   11745      28   11736   11739      11   11730   11733      13   11811
   11814       3   11811   11817       3   11811   11820       3   11799   11802
       3   11799   11805       3   11799   11808       3   11793   11796       9
   11784   11787      18   11784   11790      18   11778   11781      11   11772
   11775      13   11856   11859      13   11856   11862      13   11841   11844
      18   11841   11847      18   11835   11838      11   11829   11832      13
   11910   11913       3   11910   11916       3   11910   11919       3   11901
   11904      18   11901   11907      18   11889   11892       3   11889   11895
       3   11889   11898       3   11883   11886       9   11877   11880      11
   11871   11874      13   11949   11952      24   11940   11943      25   11940
   11946      25   11934   11937      11   11928   11931      13   11973   11976
      18   11973   11979      18   11967   11970      11   11961   11964      13
   12018   12021      18   12018   12024      18   12009   12012      18   12009
   12015      18   12003   12006      11   11997   12000      13   12090   12093
      44   12084   12087      44   12078   12081      44   12072   12075      44
   12066   12069      44   12054   12057       3   12054   12060       3   12048
   12051      11   12042   12045      13   12123   12126      24   12114   12117
      25   12114   12120      25   12108   12111      11   12102   12105      13
   12156   12159      24   12147   12150      25   12147   12153      25   12141
   12144      11   12135   12138      13   12195   12198      13   12195   12201
      13   12180   12183      18   12180   12186      18   12174   12177      11
   12168   12171      13   12240   12243       3   12240   12246       3   12240
   12249       3   12228   12231       3   12228   12234       3   12228   12237
       3   12222   12225       9   12216   12219      11   12210   12213      13
   12270   12273       3   12270   12276       3   12270   12279       3   12264
   12267      11   12258   12261      13   12315   12318      13   12315   12321
      13   12300   12303      18   12300   12306      18   12294   12297      11
   12288   12291      13   12381   12384      44   12375   12378      44   12369
   12372      24   12360   12363      44   12354   12357      44   12342   12345
       3   12342   12348       3   12336   12339      11   12330   12333      13
   12429   12432      13   12429   12435      13   12414   12417      18   12414
   12420      18   12405   12408      18   12405   12411      18   12399   12402
      11   12393   12396      13   12492   12495       7   12492   12498       7
   12492   12501       7   12483   12486      51   12483   12489      51   12474
   12477      34   12474   12480      34   12465   12468      34   12465   12471
      34   12456   12459      34   12456   12462      34   12450   12453      11
   12444   12447      13   12540   12543       3   12540   12546       3   12540
   12549       3   12528   12531       3   12528   12534       3   12528   12537
       3   12522   12525       9   12516   12519      11   12510   12513      13
   12564   12567      11   12564   12570      11   12558   12561      13   12612
   12615      16   12612   12618      16   12612   12621      16   12600   12603
      25   12600   12606      25   12591   12594      18   12591   12597      18
   12585   12588      11   12579   12582      13   12666   12669      13   12666
   12672      13   12651   12654      18   12651   12657      18   12642   12645
      18   12642   12648      18   12636   12639      11   12630   12633      13
   12729   12732       7   12729   12735       7   12729   12738       7   12720
   12723      51   12720   12726      51   12711   12714      34   12711   12717
      34   12702   12705      34   12702   12708      34   12693   12696      34
   12693   12699      34   12687   12690      11   12681   12684      13   12798
   12801      44   12792   12795      44   12786   12789      24   12777   12780
      44   12771   12774      44   12759   12762       3   12759   12765       3
   12753   12756      11   12747   12750      13   12831   12834      24   12822
   12825      25   12822   12828      25   12816   12819      11   12810   12813
      13   12873   12876      24   12861   12864       3   12861   12867       3
   12861   12870       3   12855   12858      28   12849   12852      11   12843
   12846      13   12924   12927       3   12924   12930       3   12924   12933
       3   12912   12915       3   12912   12918       3   12912   12921       3
   12906   12909       9   12897   12900      18   12897   12903      18   12891
   12894      11   12885   12888      13   12978   12981      13   12978   12984
      13   12963   12966      18   12963   12969      18   12954   12957      18
   12954   12960      18   12948   12951      11   12942   12945      13   12999
   13002      11   12999   13005      11   12993   12996      13   13044   13047
      11   13035   13038       3   13035   13041       3   13026   13029       3
   13026   13032       3   13017   13020      16   13017   13023      16   13086
   13089      11   13077   13080       3   13077   13083       3   13068   13071
       3   13068   13074       3   13059   13062      16   13059   13065      16
   13104   13107      11   13104   13110      11   13098   13101      13   13149
   13152      24   13137   13140       3   13137   13143       3   13137   13146
       3   13131   13134      28   13125   13128      11   13119   13122      13
   13167   13170      11   13167   13173      11   13161   13164      13   13230
   13233       7   13230   13236       7   13230   13239       7   13221   13224
      51   13221   13227      51   13212   13215      34   13212   13218      34
   13203   13206      34   13203   13209      34   13194   13197      34   13194
   13200      34   13188   13191      11   13182   13185      13   13269   13272
      24   13260   13263      25   13260   13266      25   13254   13257      11
   13248   13251      13   13320   13323      69   13314   13317      64   13308
   13311      62   13293   13296       3   13293   13299       3   13287   13290
      11   13281   13284      13   13380   13383      44   13374   13377      44
   13368   13371      44   13362   13365      44   13356   13359      44   13344
   13347       3   13344   13350       3   13338   13341      11   13332   13335
      13   13404   13407       3   13404   13410       3   13404   13413       3
   13398   13401      11   13392   13395      13   13461   13464       3   13461
   13467       3   13461   13470       3   13452   13455      18   13452   13458
      18   13440   13443       3   13440   13446       3   13440   13449       3
   13434   13437       9   13428   13431      11   13422   13425      13   13485
   13488      11   13485   13491      11   13479   13482      13   13539   13542
       3   13539   13545       3   13539   13548       3   13527   13530       3
   13527   13533       3   13527   13536       3   13521   13524       9   13512
   13515      18   13512   13518      18   13506   13509      11   13500   13503
      13   13569   13572       3   13569   13575       3   13569   13578       3
   13563   13566      11   13557   13560      13   13626   13629       3   13626
   13632       3   13626   13635       3   13614   13617       3   13614   13620
       3   13614   13623       3   13608   13611       9   13599   13602      18
   13599   13605      18   13593   13596      11   13587   13590      13   13695
   13698      44   13689   13692      44   13683   13686      24   13674   13677
      44   13668   13671      44   13656   13659       3   13656   13662       3
   13650   13653      11   13644   13647      13   13758   13761      44   13752
   13755      44   13746   13749      24   13737   13740      44   13731   13734
      44   13719   13722       3   13719   13725       3   13713   13716      11
   13707   13710      13   13800   13803      11   13791   13794       3   13791
   13797       3   13782   13785       3   13782   13788       3   13773   13776
      16   13773   13779      16   13833   13836      24   13824   13827      25
   13824   13830      25   13818   13821      11   13812   13815      13   13857
   13860       3   13857   13863       3   13857   13866       3   13851   13854
      11   13845   13848      13   13932   13935      30   13932   13938      30
   13923   13926      30   13923   13929      30   13914   13917      30   13905
   13908      32   13905   13911      32   13896   13899      34   13896   13902
      34   13887   13890      34   13887   13893      34   13881   13884      11
   13875   13878      13   13986   13989       3   13986   13992       3   13986
   13995       3   13977   13980      18   13977   13983      18   13965   13968
       3   13965   13971       3   13965   13974       3   13959   13962       9
   13953   13956      11   13947   13950      13   14034   14037       3   14034
   14040       3   14034   14043       3   14022   14025       3   14022   14028
       3   14022   14031       3   14016   14019       9   14010   14013      11
   14004   14007      13   14103   14106      44   14097   14100      44   14091
   14094      24   14082   14085      44   14076   14079      44   14064   14067
       3   14064   14070       3   14058   14061      11   14052   14055      13
   14145   14148      24   14133   14136       3   14133   14139       3   14133
   14142       3   14127   14130      28   14121   14124      11   14115   14118
      13   14169   14172       3   14169   14175       3   14169   14178       3
   14163   14166      11   14157   14160      13   14208   14211      49   14199
   14202      25   14199   14205      25   14193   14196      11   14187   14190
      13   14241   14244      24   14232   14235      25   14232   14238      25
   14226   14229      11   14220   14223      13   14292   14295      59   14283
   14286      62   14277   14280      64   14265   14268       3   14265   14271
       3   14259   14262      11   14253   14256      13   14316   14319       3
   14316   14322       3   14316   14325       3   14310   14313      11   14304
   14307      13   14346   14349       3   14346   14352       3   14346   14355
       3   14340   14343      11   14334   14337      13   14394   14397       3
   14394   14400       3   14394   14403       3   14382   14385       3   14382
   14388       3   14382   14391       3   14376   14379       9   14370   14373
      11   14364   14367      13   14424   14427      18   14424   14430      18
   14418   14421      11   14412   14415      13   14460   14463       3   14460
   14466       3   14460   14469       3   14454   14457      11   14448   14451
      13   14517   14520       3   14517   14523       3   14517   14526       3
   14505   14508       3   14505   14511       3   14505   14514       3   14499
   14502       9   14490   14493      18   14490   14496      18   14484   14487
      11   14478   14481      13   14556   14559      49   14547   14550      25
   14547   14553      25   14541   14544      11   14535   14538      13   14589
   14592      18   14589   14595      18   14580   14583      18   14580   14586
      18   14574   14577      11   14568   14571      13   14661   14664       7
   14661   14667       7   14661   14670       7   14652   14655      51   14652
   14658      51   14643   14646      34   14643   14649      34   14634   14637
      34   14634   14640      34   14625   14628      34   14625   14631      34
   14619   14622      11   14613   14616      13   14691   14694       3   14691
   14697       3   14691   14700       3   14685   14688      11   14679   14682
      13   14748   14751       3   14748   14754       3   14748   14757       3
   14736   14739       3   14736   14742       3   14736   14745       3   14730
   14733       9   14721   14724      18   14721   14727      18   14715   14718
      11   14709   14712      13   14814   14817       7   14814   14820       7
   14814   14823       7   14805   14808      51   14805   14811      51   14796
   14799      34   14796   14802      34   14787   14790      34   14787   14793
      34   14778   14781      34   14778   14784      34   14772   14775      11
   14766   14769      13   14883   14886      44   14877   14880      44   14871
   14874      24   14862   14865      44   14856   14859      44   14844   14847
       3   14844   14850       3   14838   14841      11   14832   14835      13
   14934   14937       3   14934   14940       3   14934   14943       3   14922
   14925       3   14922   14928       3   14922   14931       3   14916   14919
       9   14907   14910      18   14907   14913      18   14901   14904      11
   14895   14898      13   14982   14985      11   14973   14976       3   14973
   14979       3   14964   14967       3   14964   14970       3   14955   14958
      16   14955   14961      16   15033   15036       3   15033   15039       3
   15033   15042       3   15024   15027      18   15024   15030      18   15012
   15015       3   15012   15018       3   15012   15021       3   15006   15009
       9   15000   15003      11   14994   14997      13   15063   15066      18
   15063   15069      18   15057   15060      11   15051   15054      13   15135
   15138       7   15135   15141       7   15135   15144       7   15126   15129
      51   15126   15132      51   15117   15120      34   15117   15123      34
   15108   15111      34   15108   15114      34   15099   15102      34   15099
   15105      34   15093   15096      11   15087   15090      13   15174   15177
      49   15165   15168      25   15165   15171      25   15159   15162      11
   15153   15156      13   15207   15210      24   15198   15201      25   15198
   15204      25   15192   15195      11   15186   15189      13   15276   15279
      30   15276   15282      30   15267   15270      30   15267   15273      30
   15258   15261      30   15249   15252      32   15249   15255      32   15240
   15243      34   15240   15246      34   15231   15234      34   15231   15237
      34   15225   15228      11   15219   15222      13   15330   15333       3
   15330   15336       3   15330   15339       3   15321   15324      18   15321
   15327      18   15309   15312       3   15309   15315       3   15309   15318
       3   15303   15306       9   15297   15300      11   15291   15294      13
   15387   15390       3   15387   15393       3   15387   15396       3   15378
   15381      18   15378   15384      18   15366   15369       3   15366   15372
       3   15366   15375       3   15360   15363       9   15354   15357      11
   15348   15351      13   15435   15438      11   15426   15429       3   15426
   15432       3   15417   15420       3   15417   15423       3   15408   15411
      16   15408   15414      16   15459   15462       3   15459   15465       3
   15459   15468       3   15453   15456      11   15447   15450      13   15534
   15537      30   15534   15540      30   15525   15528      30   15525   15531
      30   15516   15519      30   15507   15510      32   15507   15513      32
   15498   15501      34   15498   15504      34   15489   15492      34   15489
   15495      34   15483   15486      11   15477   15480      13   15561   15564
       3   15561   15567       3   15561   15570       3   15555   15558      11
   15549   15552      13   15636   15639      30   15636   15642      30   15627
   15630      30   15627   15633      30   15618   15621      30   15609   15612
      32   15609   15615      32   15600   15603      34   15600   15606      34
   15591   15594      34   15591   15597      34   15585   15588      11   15579
   15582      13   15681   15684       3   15681   15687       3   15681   15690
       3   15669   15672       3   15669   15675       3   15669   15678       3
   15663   15666       9   15657   15660      11   15651   15654      13   15720
   15723      18   15720   15726      18   15711   15714      18   15711   15717
      18   15705   15708      11   15699   15702      13   15765   15768      49
   15756   15759      25   15756   15762      25   15750   15753      11   15744
   15747      13   15825   15828      44   15819   15822      44   15813   15816
      44   15807   15810      44   15801   15804      44   15789   15792       3
   15789   15795       3   15783   15786      11   15777   15780      13   15849
   15852      18   15849   15855      18   15843   15846      11   15837   15840
      13   15921   15924       7   15921   15927       7   15921   15930       7
   15912   15915      51   15912   15918      51   15903   15906      34   15903
   15909      34   15894   15897      34   15894   15900      34   15885   15888
      34   15885   15891      34   15879   15882      11   15873   15876      13
   15987   15990      44   15981   15984      44   15975   15978      44   15969
   15972      44   15963   15966      44   15951   15954       3   15951   15957
       3   15945   15948      11   15939   15942      13   16047   16050       7
   16047   16053       7   16047   16056       7   16038   16041      51   16038
   16044      51   16029   16032      34   16029   16035      34   16020   16023
      34   16020   16026      34   16011   16014      34   16011   16017      34
   16005   16008      11   15999   16002      13   16095   16098       3   16095
   16101       3   16095   16104       3   16083   16086       3   16083   16089
       3   16083   16092       3   16077   16080       9   16071   16074      11
   16065   16068      13   16140   16143      13   16140   16146      13   16125
   16128      18   16125   16131      18   16119   16122      11   16113   16116
      13   16176   16179      24   16167   16170      25   16167   16173      25
   16161   16164      11   16155   16158      13   16218   16221      24   16206
   16209       3   16206   16212       3   16206   16215       3   16200   16203
      28   16194   16197      11   16188   16191      13   16269   16272       3
   16269   16275       3   16269   16278       3   16257   16260       3   16257
   16263       3   16257   16266       3   16251   16254       9   16242   16245
      18   16242   16248      18   16236   16239      11   16230   16233      13
   16308   16311      18   16308   16314      18   16299   16302      18   16299
   16305      18   16293   16296      11   16287   16290      13   16368   16371
      13   16368   16374      13   16353   16356      18   16353   16359      18
   16344   16347      18   16344   16350      18   16338   16341      11   16332
   16335      13   16434   16437      44   16428   16431      44   16422   16425
      24   16413   16416      44   16407   16410      44   16395   16398       3
   16395   16401       3   16389   16392      11   16383   16386      13   16476
   16479       3   16476   16482       3   16476   16485       3   16464   16467
       3   16464   16470       3   16464   16473       3   16458   16461       9
   16452   16455      11   16446   16449      13   16542   16545      44   16536
   16539      44   16530   16533      44   16524   16527      44   16518   16521
      44   16506   16509       3   16506   16512       3   16500   16503      11
   16494   16497      13   16575   16578      49   16566   16569      25   16566
   16572      25   16560   16563      11   16554   16557      13   16617   16620
      24   16605   16608       3   16605   16611       3   16605   16614       3
   16599   16602      28   16593   16596      11   16587   16590      13   16659
   16662       3   16659   16665       3   16659   16668       3   16647   16650
       3   16647   16653       3   16647   16656       3   16641   16644       9
   16635   16638      11   16629   16632      13   16704   16707      13   16704
   16710      13   16689   16692      18   16689   16695      18   16683   16686
      11   16677   16680      13   16731   16734       3   16731   16737       3
   16731   16740       3   16725   16728      11   16719   16722      13   16788
   16791       3   16788   16794       3   16788   16797       3   16776   16779
       3   16776   16782       3   16776   16785       3   16770   16773       9
   16761   16764      18   16761   16767      18   16755   16758      11   16749
   16752      13   16836   16839      11   16827   16830       3   16827   16833
       3   16818   16821       3   16818   16824       3   16809   16812      16
   16809   16815      16   16869   16872      18   16869   16875      18   16860
   16863      18   16860   16866      18   16854   16857      11   16848   16851
      13   16923   16926      24   16911   16914       3   16911   16917       3
   16911   16920       3   16905   16908      28   16899   16902      11   16893
   16896      13   16965   16968      24   16953   16956       3   16953   16959
       3   16953   16962       3   16947   16950      28   16941   16944      11
   16935   16938      13   16989   16992       3   16989   16995       3   16989
   16998       3   16983   16986      11   16977   16980      13   17019   17022
      18   17019   17025      18   17013   17016      11   17007   17010      13
   17082   17085       3   17082   17088       3   17082   17091       3   17073
   17076      18   17073   17079      18   17061   17064       3   17061   17067
       3   17061   17070       3   17055   17058       9   17049   17052      11
   17043   17046      13   17130   17133       3   17130   17136       3   17130
   17139       3   17118   17121       3   17118   17124       3   17118   17127
       3   17112   17115       9   17106   17109      11   17100   17103      13
   17178   17181       3   17178   17184       3   17178   17187       3   17166
   17169       3   17166   17172       3   17166   17175       3   17160   17163
       9   17154   17157      11   17148   17151      13   17244   17247      44
   17238   17241      44   17232   17235      44   17226   17229      44   17220
   17223      44   17208   17211       3   17208   17214       3   17202   17205
      11   17196   17199      13   17268   17271      18   17268   17274      18
   17262   17265      11   17256   17259      13   17313   17316      18   17313
   17319      18   17304   17307      18   17304   17310      18   17298   17301
      11   17292   17295      13   17376   17379       3   17376   17382       3
   17376   17385       3   17367   17370      18   17367   17373      18   17355
   17358       3   17355   17361       3   17355   17364       3   17349   17352
       9   17343   17346      11   17337   17340      13   17415   17418      24
   17406   17409      25   17406   17412      25   17400   17403      11   17394
   17397      13   17460   17463      16   17460   17466      16   17460   17469
      16   17448   17451      25   17448   17454      25   17439   17442      18
   17439   17445      18   17433   17436      11   17427   17430      13   17490
   17493       3   17490   17496       3   17490   17499       3   17484   17487
      11   17478   17481      13   17538   17541      24   17526   17529       3
   17526   17532       3   17526   17535       3   17520   17523      28   17514
   17517      11   17508   17511      13   17577   17580      13   17577   17583
      13   17562   17565      18   17562   17568      18   17556   17559      11
   17550   17553      13   17643   17646      44   17637   17640      44   17631
   17634      24   17622   17625      44   17616   17619      44   17604   17607
       3   17604   17610       3   17598   17601      11   17592   17595      13
   17667   17670      18   17667   17673      18   17661   17664      11   17655
   17658      13   17730   17733       3   17730   17736       3   17730   17739
       3   17718   17721       3   17718   17724       3   17718   17727       3
   17712   17715       9   17703   17706      18   17703   17709      18   17697
   17700      11   17691   17694      13   17769   17772      24   17760   17763
      25   17760   17766      25   17754   17757      11   17748   17751      13
   17811   17814       3   17811   17817       3   17811   17820       3   17799
   17802       3   17799   17805       3   17799   17808       3   17793   17796
       9   17787   17790      11   17781   17784      13   17859   17862       3
   17859   17865       3   17859   17868       3   17847   17850       3   17847
   17853       3   17847   17856       3   17841   17844       9   17835   17838
      11   17829   17832      13   17904   17907      13   17904   17910      13
   17889   17892      18   17889   17895      18   17883   17886      11   17877
   17880      13   17931   17934       3   17931   17937       3   17931   17940
       3   17925   17928      11   17919   17922      13   18006   18009      30
   18006   18012      30   17997   18000      30   17997   18003      30   17988
   17991      30   17979   17982      32   17979   17985      32   17970   17973
      34   17970   17976      34   17961   17964      34   17961   17967      34
   17955   17958      11   17949   17952      13   18060   18063       3   18060
   18066       3   18060   18069       3   18048   18051       3   18048   18054
       3   18048   18057       3   18042   18045       9   18033   18036      18
   18033   18039      18   18027   18030      11   18021   18024      13   18135
   18138      30   18135   18141      30   18126   18129      30   18126   18132
      30   18117   18120      30   18108   18111      32   18108   18114      32
   18099   18102      34   18099   18105      34   18090   18093      34   18090
   18096      34   18084   18087      11   18078   18081      13   18162   18165
       3   18162   18168       3   18162   18171       3   18156   18159      11
   18150   18153      13   18228   18231       7   18228   18234       7   18228
   18237       7   18219   18222      51   18219   18225      51   18210   18213
      34   18210   18216      34   18201   18204      34   18201   18207      34
   18192   18195      34   18192   18198      34   18186   18189      11   18180
   18183      13   18285   18288      59   18276   18279      62   18270   18273
      64   18258   18261       3   18258   18264       3   18252   18255      11
   18246   18249      13   18348   18351      44   18342   18345      44   18336
   18339      24   18327   18330      44   18321   18324      44   18309   18312
       3   18309   18315       3   18303   18306      11   18297   18300      13
   18390   18393       3   18390   18396       3   18390   18399       3   18378
   18381       3   18378   18384       3   18378   18387       3   18372   18375
       9   18366   18369      11   18360   18363      13   18459   18462      44
   18453   18456      44   18447   18450      24   18438   18441      44   18432
   18435      44   18420   18423       3   18420   18426       3   18414   18417
      11   18408   18411      13   18510   18513       3   18510   18516       3
   18510   18519       3   18501   18504      18   18501   18507      18   18489
   18492       3   18489   18495       3   18489   18498       3   18483   18486
       9   18477   18480      11   18471   18474      13   18534   18537      11
   18534   18540      11   18528   18531      13   18561   18564      18   18561
   18567      18   18555   18558      11   18549   18552      13   18615   18618
      11   18606   18609       3   18606   18612       3   18597   18600       3
   18597   18603       3   18588   18591      16   18588   18594      16   18639
   18642       3   18639   18645       3   18639   18648       3   18633   18636
      11   18627   18630      13   18693   18696      13   18693   18699      13
   18678   18681      18   18678   18684      18   18669   18672      18   18669
   18675      18   18663   18666      11   18657   18660      13   18747   18750
       3   18747   18753       3   18747   18756       3   18735   18738       3
   18735   18741       3   18735   18744       3   18729   18732       9   18720
   18723      18   18720   18726      18   18714   18717      11   18708   18711
      13   18795   18798      11   18786   18789       3   18786   18792       3
   18777   18780       3   18777   18783       3   18768   18771      16   18768
   18774      16   18819   18822       3   18819   18825       3   18819   18828
       3   18813   18816      11   18807   18810      13   18867   18870      11
   18858   18861       3   18858   18864       3   18849   18852       3   18849
   18855       3   18840   18843      16   18840   18846      16   18936   18939
      30   18936   18942      30   18927   18930      30   18927   18933      30
   18918   18921      30   18909   18912      32   18909   18915      32   18900
   18903      34   18900   18906      34   18891   18894      34   18891   18897
      34   18885   18888      11   18879   18882      13   18981   18984      24
   18969   18972       3   18969   18975       3   18969   18978       3   18963
   18966      28   18957   18960      11   18951   18954      13   19032   19035
       3   19032   19038       3   19032   19041       3   19020   19023       3
   19020   19026       3   19020   19029       3   19014   19017       9   19005
   19008      18   19005   19011      18   18999   19002      11   18993   18996
      13   19089   19092       3   19089   19095       3   19089   19098       3
   19077   19080       3   19077   19083       3   19077   19086       3   19071
   19074       9   19062   19065      18   19062   19068      18   19056   19059
      11   19050   19053      13   19137   19140      24   19125   19128       3
   19125   19131       3   19125   19134       3   19119   19122      28   19113
   19116      11   19107   19110      13   19197   19200       7   19197   19203
       7   19197   19206       7   19188   19191      51   19188   19194      51
   19179   19182      34   19179   19185      34   19170   19173      34   19170
   19176      34   19161   19164      34   19161   19167      34   19155   19158
      11   19149   19152      13   19221   19224      11   19221   19227      11
   19215   19218      13   19266   19269      24   19254   19257       3   19254
   19260       3   19254   19263       3   19248   19251      28   19242   19245
      11   19236   19239      13   19317   19320       3   19317   19323       3
   19317   19326       3   19305   19308       3   19305   19311       3   19305
   19314       3   19299   19302       9   19290   19293      18   19290   19296
      18   19284   19287      11   19278   19281      13   19356   19359      18
   19356   19362      18   19347   19350      18   19347   19353      18   19341
   19344      11   19335   19338      13   19410   19413      11   19401   19404
       3   19401   19407       3   19392   19395       3   19392   19398       3
   19383   19386      16   19383   19389      16   19443   19446      18   19443
   19449      18   19434   19437      18   19434   19440      18   19428   19431
      11   19422   19425      13   19518   19521      44   19512   19515      44
   19506   19509      24   19497   19500      44   19491   19494      44   19479
   19482       3   19479   19485       3   19473   19476      11   19467   19470
      13   19578   19581      44   19572   19575      44   19566   19569      44
   19560   19563      44   19554   19557      44   19542   19545       3   19542
   19548       3   19536   19539      11   19530   19533      13   19617   19620
      13   19617   19623      13   19602   19605      18   19602   19608      18
   19596   19599      11   19590   19593      13   19653   19656      24   19644
   19647      25   19644   19650      25   19638   19641      11   19632   19635
      13   19695   19698       3   19695   19701       3   19695   19704       3
   19683   19686       3   19683   19689       3   19683   19692       3   19677
   19680       9   19671   19674      11   19665   19668      13   19734   19737
      49   19725   19728      25   19725   19731      25   19719   19722      11
   19713   19716      13   19803   19806      30   19803   19809      30   19794
   19797      30   19794   19800      30   19785   19788      30   19776   19779
      32   19776   19782      32   19767   19770      34   19767   19773      34
   19758   19761      34   19758   19764      34   19752   19755      11   19746
   19749      13   19857   19860       3   19857   19863       3   19857   19866
       3   19845   19848       3   19845   19851       3   19845   19854       3
   19839   19842       9   19830   19833      18   19830   19836      18   19824
   19827      11   19818   19821      13   19908   19911      16   19908   19914
      16   19908   19917      16   19896   19899      25   19896   19902      25
   19887   19890      18   19887   19893      18   19881   19884      11   19875
   19878      13   19974   19977       7   19974   19980       7   19974   19983
       7   19965   19968      51   19965   19971      51   19956   19959      34
   19956   19962      34   19947   19950      34   19947   19953      34   19938
   19941      34   19938   19944      34   19932   19935      11   19926   19929
      13   20022   20025      24   20010   20013       3   20010   20016       3
   20010   20019       3   20004   20007      28   19998   20001      11   19992
   19995      13   20073   20076       3   20073   20079       3   20073   20082
       3   20064   20067      18   20064   20070      18   20052   20055       3
   20052   20058       3   20052   20061       3   20046   20049       9   20040
   20043      11   20034   20037      13   20097   20100      11   20097   20103
      11   20091   20094      13   20142   20145      11   20133   20136       3
   20133   20139       3   20124   20127       3   20124   20130       3   20115
   20118      16   20115   20121      16   20166   20169      18   20166   20172
      18   20160   20163      11   20154   20157      13   20223   20226      16
   20223   20229      16   20223   20232      16   20211   20214      25   20211
   20217      25   20202   20205      18   20202   20208      18   20196   20199
      11   20190   20193      13   20289   20292      44   20283   20286      44
   20277   20280      44   20271   20274      44   20265   20268      44   20253
   20256       3   20253   20259       3   20247   20250      11   20241   20244
      13   20340   20343       3   20340   20346       3   20340   20349       3
   20328   20331       3   20328   20334       3   20328   20337       3   20322
   20325       9   20313   20316      18   20313   20319      18   20307   20310
      11   20301   20304      13   20364   20367      11   20364   20370      11
   20358   20361      13   20409   20412      24   20397   20400       3   20397
   20403       3   20397   20406       3   20391   20394      28   20385   20388
      11   20379   20382      13   20442   20445      49   20433   20436      25
   20433   20439      25   20427   20430      11   20421   20424      13   20511
   20514      30   20511   20517      30   20502   20505      30   20502   20508
      30   20493   20496      30   20484   20487      32   20484   20490      32
   20475   20478      34   20475   20481      34   20466   20469      34   20466
   20472      34   20460   20463      11   20454   20457      13   20583   20586
      30   20583   20589      30   20574   20577      30   20574   20580      30
   20565   20568      30   20556   20559      32   20556   20562      32   20547
   20550      34   20547   20553      34   20538   20541      34   20538   20544
      34   20532   20535      11   20526   20529      13   20619   20622      49
   20610   20613      25   20610   20616      25   20604   20607      11   20598
   20601      13   20661   20664      11   20652   20655       3   20652   20658
       3   20643   20646       3   20643   20649       3   20634   20637      16
   20634   20640      16   20685   20688       3   20685   20691       3   20685
   20694       3   20679   20682      11   20673   20676      13   20724   20727
      18   20724   20730      18   20715   20718      18   20715   20721      18
   20709   20712      11   20703   20706      13   20787   20790       3   20787
   20793       3   20787   20796       3   20778   20781      18   20778   20784
      18   20766   20769       3   20766   20772       3   20766   20775       3
   20760   20763       9   20754   20757      11   20748   20751      13   20835
   20838       3   20835   20841       3   20835   20844       3   20823   20826
       3   20823   20829       3   20823   20832       3   20817   20820       9
   20811   20814      11   20805   20808      13   20865   20868      18   20865
   20871      18   20859   20862      11   20853   20856      13   20919   20922
      24   20907   20910       3   20907   20913       3   20907   20916       3
   20901   20904      28   20895   20898      11   20889   20892      13   20961
   20964       3   20961   20967       3   20961   20970       3   20949   20952
       3   20949   20955       3   20949   20958       3   20943   20946       9
   20937   20940      11   20931   20934      13   21000   21003      24   20991
   20994      25   20991   20997      25   20985   20988      11   20979   20982
      13   21024   21027       3   21024   21030       3   21024   21033       3
   21018   21021      11   21012   21015      13   21081   21084       3   21081
   21087       3   21081   21090       3   21069   21072       3   21069   21075
       3   21069   21078       3   21063   21066       9   21054   21057      18
   21054   21060      18   21048   21051      11   21042   21045      13   21129
   21132       3   21129   21135       3   21129   21138       3   21117   21120
       3   21117   21123       3   21117   21126       3   21111   21114       9
   21105   21108      11   21099   21102      13   21198   21201      44   21192
   21195      44   21186   21189      24   21177   21180      44   21171   21174
      44   21159   21162       3   21159   21165       3   21153   21156      11
   21147   21150      13   21222   21225      18   21222   21228      18   21216
   21219      11   21210   21213      13   21273   21276      13   21273   21279
      13   21258   21261      18   21258   21264      18   21252   21255      11
   21246   21249      13   21336   21339       7   21336   21342       7   21336
   21345       7   21327   21330      51   21327   21333      51   21318   21321
      34   21318   21324      34   21309   21312      34   21309   21315      34
   21300   21303      34   21300   21306      34   21294   21297      11   21288
   21291      13   21393   21396       3   21393   21399       3   21393   21402
       3   21381   21384       3   21381   21387       3   21381   21390       3
   21375   21378       9   21366   21369      18   21366   21372      18   21360
   21363      11   21354   21357      13   21459   21462       7   21459   21465
       7   21459   21468       7   21450   21453      51   21450   21456      51
   21441   21444      34   21441   21447      34   21432   21435      34   21432
   21438      34   21423   21426      34   21423   21429      34   21417   21420
      11   21411   21414      13   21489   21492       3   21489   21495       3
   21489   21498       3   21483   21486      11   21477   21480      13   21546
   21549      69   21540   21543      64   21534   21537      62   21519   21522
       3   21519   21525       3   21513   21516      11   21507   21510      13
   21606   21609       7   21606   21612       7   21606   21615       7   21597
   21600      51   21597   21603      51   21588   21591      34   21588   21594
      34   21579   21582      34   21579   21585      34   21570   21573      34
   21570   21576      34   21564   21567      11   21558   21561      13   21636
   21639      18   21636   21642      18   21630   21633      11   21624   21627
      13   21708   21711       7   21708   21714       7   21708   21717       7
   21699   21702      51   21699   21705      51   21690   21693      34   21690
   21696      34   21681   21684      34   21681   21687      34   21672   21675
      34   21672   21678      34   21666   21669      11   21660   21663      13
   21747   21750      24   21738   21741      25   21738   21744      25   21732
   21735      11   21726   21729      13   21771   21774       3   21771   21777
       3   21771   21780       3   21765   21768      11   21759   21762      13
   21825   21828      13   21825   21831      13   21810   21813      18   21810
   21816      18   21801   21804      18   21801   21807      18   21795   21798
      11   21789   21792      13   21861   21864      49   21852   21855      25
   21852   21858      25   21846   21849      11   21840   21843      13   21921
   21924      44   21915   21918      44   21909   21912      44   21903   21906
      44   21897   21900      44   21885   21888       3   21885   21891       3
   21879   21882      11   21873   21876      13   21981   21984       7   21981
   21987       7   21981   21990       7   21972   21975      51   21972   21978
      51   21963   21966      34   21963   21969      34   21954   21957      34
   21954   21960      34   21945   21948      34   21945   21951      34   21939
   21942      11   21933   21936      13   22032   22035      16   22032   22038
      16   22032   22041      16   22020   22023      25   22020   22026      25
   22011   22014      18   22011   22017      18   22005   22008      11   21999
   22002      13   22098   22101      44   22092   22095      44   22086   22089
      44   22080   22083      44   22074   22077      44   22062   22065       3
   22062   22068       3   22056   22059      11   22050   22053      13   22161
   22164      44   22155   22158      44   22149   22152      24   22140   22143
      44   22134   22137      44   22122   22125       3   22122   22128       3
   22116   22119      11   22110   22113      13   22221   22224       7   22221
   22227       7   22221   22230       7   22212   22215      51   22212   22218
      51   22203   22206      34   22203   22209      34   22194   22197      34
   22194   22200      34   22185   22188      34   22185   22191      34   22179
   22182      11   22173   22176      13   22245   22248      11   22245   22251
      11   22239   22242      13   22290   22293       3   22290   22296       3
   22290   22299       3   22278   22281       3   22278   22284       3   22278
   22287       3   22272   22275       9   22266   22269      11   22260   22263
      13   22347   22350       3   22347   22353       3   22347   22356       3
   22338   22341      18   22338   22344      18   22326   22329       3   22326
   22332       3   22326   22335       3   22320   22323       9   22314   22317
      11   22308   22311      13   22395   22398      24   22383   22386       3
   22383   22389       3   22383   22392       3   22377   22380      28   22371
   22374      11   22365   22368      13   22446   22449      59   22437   22440
      62   22431   22434      64   22419   22422       3   22419   22425       3
   22413   22416      11   22407   22410      13   22470   22473      18   22470
   22476      18   22464   22467      11   22458   22461      13   22524   22527
       3   22524   22530       3   22524   22533       3   22512   22515       3
   22512   22518       3   22512   22521       3   22506   22509       9   22500
   22503      11   22494   22497      13   22563   22566      24   22554   22557
      25   22554   22560      25   22548   22551      11   22542   22545      13
   22596   22599      24   22587   22590      25   22587   22593      25   22581
   22584      11   22575   22578      13   22620   22623       3   22620   22626
       3   22620   22629       3   22614   22617      11   22608   22611      13
   22677   22680       3   22677   22683       3   22677   22686       3   22668
   22671      18   22668   22674      18   22656   22659       3   22656   22662
       3   22656   22665       3   22650   22653       9   22644   22647      11
   22638   22641      13   22722   22725      13   22722   22728      13   22707
   22710      18   22707   22713      18   22701   22704      11   22695   22698
      13   22794   22797      30   22794   22800      30   22785   22788      30
   22785   22791      30   22776   22779      30   22767   22770      32   22767
   22773      32   22758   22761      34   22758   22764      34   22749   22752
      34   22749   22755      34   22743   22746      11   22737   22740      13
   22839   22842      11   22830   22833       3   22830   22836       3   22821
   22824       3   22821   22827       3   22812   22815      16   22812   22818
      16   22887   22890      13   22887   22893      13   22872   22875      18
   22872   22878      18   22863   22866      18   22863   22869      18   22857
   22860      11   22851   22854      13   22941   22944       3   22941   22947
       3   22941   22950       3   22932   22935      18   22932   22938      18
   22920   22923       3   22920   22926       3   22920   22929       3   22914
   22917       9   22908   22911      11   22902   22905      13   22965   22968
      11   22965   22971      11   22959   22962      13   23010   23013       3
   23010   23016       3   23010   23019       3   22998   23001       3   22998
   23004       3   22998   23007       3   22992   22995       9   22986   22989
      11   22980   22983      13   23058   23061       3   23058   23064       3
   23058   23067       3   23046   23049       3   23046   23052       3   23046
   23055       3   23040   23043       9   23034   23037      11   23028   23031
      13   23133   23136      30   23133   23139      30   23124   23127      30
   23124   23130      30   23115   23118      30   23106   23109      32   23106
   23112      32   23097   23100      34   23097   23103      34   23088   23091
      34   23088   23094      34   23082   23085      11   23076   23079      13
   23169   23172      18   23169   23175      18   23160   23163      18   23160
   23166      18   23154   23157      11   23148   23151      13   23241   23244
      44   23235   23238      44   23229   23232      44   23223   23226      44
   23217   23220      44   23205   23208       3   23205   23211       3   23199
   23202      11   23193   23196      13   23292   23295       3   23292   23298
       3   23292   23301       3   23280   23283       3   23280   23286       3
   23280   23289       3   23274   23277       9   23265   23268      18   23265
   23271      18   23259   23262      11   23253   23256      13   23340   23343
      24   23328   23331       3   23328   23334       3   23328   23337       3
   23322   23325      28   23316   23319      11   23310   23313      13   23409
   23412      30   23409   23415      30   23400   23403      30   23400   23406
      30   23391   23394      30   23382   23385      32   23382   23388      32
   23373   23376      34   23373   23379      34   23364   23367      34   23364
   23370      34   23358   23361      11   23352   23355      13   23451   23454
      13   23451   23457      13   23436   23439      18   23436   23442      18
   23430   23433      11   23424   23427      13   23496   23499      11   23487
   23490       3   23487   23493       3   23478   23481       3   23478   23484
       3   23469   23472      16   23469   23475      16   23520   23523       3
   23520   23526       3   23520   23529       3   23514   23517      11   23508
   23511      13   23595   23598      44   23589   23592      44   23583   23586
      44   23577   23580      44   23568   23571      64   23562   23565      69
   23550   23553       3   23550   23556       3   23544   23547      11   23538
   23541      13   23667   23670      30   23667   23673      30   23658   23661
      30   23658   23664      30   23649   23652      30   23640   23643      32
   23640   23646      32   23631   23634      34   23631   23637      34   23622
   23625      34   23622   23628      34   23616   23619      11   23610   23613
      13   23730   23733       7   23730   23736       7   23730   23739       7
   23721   23724      51   23721   23727      51   23712   23715      34   23712
   23718      34   23703   23706      34   23703   23709      34   23694   23697
      34   23694   23700      34   23688   23691      11   23682   23685      13
   23760   23763       3   23760   23766       3   23760   23769       3   23754
   23757      11   23748   23751      13   23808   23811       3   23808   23814
       3   23808   23817       3   23796   23799       3   23796   23802       3
   23796   23805       3   23790   23793       9   23784   23787      11   23778
   23781      13   23874   23877      44   23868   23871      44   23862   23865
      44   23856   23859      44   23850   23853      44   23838   23841       3
   23838   23844       3   23832   23835      11   23826   23829      13   23925
   23928       3   23925   23931       3   23925   23934       3   23916   23919
      18   23916   23922      18   23904   23907       3   23904   23910       3
   23904   23913       3   23898   23901       9   23892   23895      11   23886
   23889      13   23964   23967      24   23955   23958      25   23955   23961
      25   23949   23952      11   23943   23946      13   24006   24009      11
   23997   24000       3   23997   24003       3   23988   23991       3   23988
   23994       3   23979   23982      16   23979   23985      16   24069   24072
      44   24063   24066      44   24057   24060      24   24048   24051      44
   24042   24045      44   24030   24033       3   24030   24036       3   24024
   24027      11   24018   24021      13   24108   24111      13   24108   24114
      13   24093   24096      18   24093   24099      18   24087   24090      11
   24081   24084      13   24144   24147      24   24135   24138      25   24135
   24141      25   24129   24132      11   24123   24126      13   24192   24195
      13   24192   24198      13   24177   24180      18   24177   24183      18
   24168   24171      18   24168   24174      18   24162   24165      11   24156
   24159      13   24234   24237      13   24234   24240      13   24219   24222
      18   24219   24225      18   24213   24216      11   24207   24210      13
   24261   24264       3   24261   24267       3   24261   24270       3   24255
   24258      11   24249   24252      13   24309   24312       3   24309   24315
       3   24309   24318       3   24297   24300       3   24297   24303       3
   24297   24306       3   24291   24294       9   24285   24288      11   24279
   24282      13   24339   24342       3   24339   24345       3   24339   24348
       3   24333   24336      11   24327   24330      13   24378   24381      24
   24369   24372      25   24369   24375      25   24363   24366      11   24357
   24360      13   24438   24441       7   24438   24444       7   24438   24447
       7   24429   24432      51   24429   24435      51   24420   24423      34
   24420   24426      34   24411   24414      34   24411   24417      34   24402
   24405      34   24402   24408      34   24396   24399      11   24390   24393
      13   24495   24498       3   24495   24501       3   24495   24504       3
   24486   24489      18   24486   24492      18   24474   24477       3   24474
   24480       3   24474   24483       3   24468   24471       9   24462   24465
      11   24456   24459      13   24552   24555       3   24552   24558       3
   24552   24561       3   24540   24543       3   24540   24546       3   24540
   24549       3   24534   24537       9   24525   24528      18   24525   24531
      18   24519   24522      11   24513   24516      13   24576   24579      11
   24576   24582      11   24570   24573      13   24630   24633       3   24630
   24636       3   24630   24639       3   24618   24621       3   24618   24624
       3   24618   24627       3   24612   24615       9   24603   24606      18
   24603   24609      18   24597   24600      11   24591   24594      13   24678
   24681      11   24669   24672       3   24669   24675       3   24660   24663
       3   24660   24666       3   24651   24654      16   24651   24657      16
   24720   24723      24   24708   24711       3   24708   24714       3   24708
   24717       3   24702   24705      28   24696   24699      11   24690   24693
      13   24768   24771      13   24768   24774      13   24753   24756      18
   24753   24759      18   24744   24747      18   24744   24750      18   24738
   24741      11   24732   24735      13   24813   24816      24   24801   24804
       3   24801   24807       3   24801   24810       3   24795   24798      28
   24789   24792      11   24783   24786      13   24855   24858       3   24855
   24861       3   24855   24864       3   24843   24846       3   24843   24849
       3   24843   24852       3   24837   24840       9   24831   24834      11
   24825   24828      13   24885   24888      18   24885   24891      18   24879
   24882      11   24873   24876      13   24930   24933      24   24921   24924
      25   24921   24927      25   24915   24918      11   24909   24912      13
   24963   24966      24   24954   24957      25   24954   24960      25   24948
   24951      11   24942   24945      13   25011   25014      13   25011   25017
      13   24996   24999      18   24996   25002      18   24987   24990      18
   24987   24993      18   24981   24984      11   24975   24978      13   25032
   25035      11   25032   25038      11   25026   25029      13   25068   25071
      24   25059   25062      25   25059   25065      25   25053   25056      11
   25047   25050      13   25101   25104      18   25101   25107      18   25092
   25095      18   25092   25098      18   25086   25089      11   25080   25083
      13   25176   25179      44   25170   25173      44   25164   25167      24
   25155   25158      44   25149   25152      44   25137   25140       3   25137
   25143       3   25131   25134      11   25125   25128      13   25200   25203
      18   25200   25206      18   25194   25197      11   25188   25191      13
   25275   25278      44   25269   25272      44   25263   25266      24   25254
   25257      44   25248   25251      44   25236   25239       3   25236   25242
       3   25230   25233      11   25224   25227      13   25317   25320       3
   25317   25323       3   25317   25326       3   25305   25308       3   25305
   25311       3   25305   25314       3   25299   25302       9   25293   25296
      11   25287   25290      13   25374   25377       3   25374   25380       3
   25374   25383       3   25365   25368      18   25365   25371      18   25353
   25356       3   25353   25359       3   25353   25362       3   25347   25350
       9   25341   25344      11   25335   25338      13   25440   25443      44
   25434   25437      44   25428   25431      44   25422   25425      44   25416
   25419      44   25404   25407       3   25404   25410       3   25398   25401
      11   25392   25395      13   25482   25485      24   25470   25473       3
   25470   25476       3   25470   25479       3   25464   25467      28   25458
   25461      11   25452   25455      13   25530   25533      13   25530   25536
      13   25515   25518      18   25515   25521      18   25506   25509      18
   25506   25512      18   25500   25503      11   25494   25497      13   25575
   25578      24   25563   25566       3   25563   25569       3   25563   25572
       3   25557   25560      28   25551   25554      11   25545   25548      13
   25617   25620      24   25605   25608       3   25605   25611       3   25605
   25614       3   25599   25602      28   25593   25596      11   25587   25590
      13   25650   25653      18   25650   25656      18   25641   25644      18
   25641   25647      18   25635   25638      11   25629   25632      13   25704
   25707      24   25692   25695       3   25692   25698       3   25692   25701
       3   25686   25689      28   25680   25683      11   25674   25677      13
   25728   25731       3   25728   25734       3   25728   25737       3   25722
   25725      11   25716   25719      13   25785   25788      59   25776   25779
      62   25770   25773      64   25758   25761       3   25758   25764       3
   25752   25755      11   25746   25749      13   25818   25821      24   25809
   25812      25   25809   25815      25   25803   25806      11   25797   25800
      13   25851   25854      49   25842   25845      25   25842   25848      25
   25836   25839      11   25830   25833      13   25890   25893      13   25890
   25896      13   25875   25878      18   25875   25881      18   25869   25872
      11   25863   25866      13   25935   25938       3   25935   25941       3
   25935   25944       3   25923   25926       3   25923   25929       3   25923
   25932       3   25917   25920       9   25911   25914      11   25905   25908
      13   25980   25983      13   25980   25986      13   25965   25968      18
   25965   25971      18   25959   25962      11   25953   25956      13   26052
   26055      30   26052   26058      30   26043   26046      30   26043   26049
      30   26034   26037      30   26025   26028      32   26025   26031      32
   26016   26019      34   26016   26022      34   26007   26010      34   26007
   26013      34   26001   26004      11   25995   25998      13   26115   26118
      44   26109   26112      44   26103   26106      44   26097   26100      44
   26091   26094      44   26079   26082       3   26079   26085       3   26073
   26076      11   26067   26070      13   26154   26157      13   26154   26160
      13   26139   26142      18   26139   26145      18   26133   26136      11
   26127   26130      13   26199   26202       3   26199   26205       3   26199
   26208       3   26187   26190       3   26187   26193       3   26187   26196
       3   26181   26184       9   26175   26178      11   26169   26172      13
   26229   26232       3   26229   26235       3   26229   26238       3   26223
   26226      11   26217   26220      13   26286   26289       3   26286   26292
       3   26286   26295       3   26277   26280      18   26277   26283      18
   26265   26268       3   26265   26271       3   26265   26274       3   26259
   26262       9   26253   26256      11   26247   26250      13   26334   26337
      24   26322   26325       3   26322   26328       3   26322   26331       3
   26316   26319      28   26310   26313      11   26304   26307      13   26403
   26406      30   26403   26409      30   26394   26397      30   26394   26400
      30   26385   26388      30   26376   26379      32   26376   26382      32
   26367   26370      34   26367   26373      34   26358   26361      34   26358
   26364      34   26352   26355      11   26346   26349      13   26430   26433
       3   26430   26436       3   26430   26439       3   26424   26427      11
   26418   26421      13   26496   26499       7   26496   26502       7   26496
   26505       7   26487   26490      51   26487   26493      51   26478   26481
      34   26478   26484      34   26469   26472      34   26469   26475      34
   26460   26463      34   26460   26466      34   26454   26457      11   26448
   26451      13   26544   26547       3   26544   26550       3   26544   26553
       3   26532   26535       3   26532   26538       3   26532   26541       3
   26526   26529       9   26520   26523      11   26514   26517      13   26568
   26571      11   26568   26574      11   26562   26565      13   26622   26625
       3   26622   26628       3   26622   26631       3   26613   26616      18
   26613   26619      18   26601   26604       3   26601   26607       3   26601
   26610       3   26595   26598       9   26589   26592      11   26583   26586
      13   26679   26682       3   26679   26685       3   26679   26688       3
   26667   26670       3   26667   26673       3   26667   26676       3   26661
   26664       9   26652   26655      18   26652   26658      18   26646   26649
      11   26640   26643      13   26718   26721      49   26709   26712      25
   26709   26715      25   26703   26706      11   26697   26700      13   26769
   26772       3   26769   26775       3   26769   26778       3   26760   26763
      18   26760   26766      18   26748   26751       3   26748   26754       3
   26748   26757       3   26742   26745       9   26736   26739      11   26730
   26733      13   26820   26823      16   26820   26826      16   26820   26829
      16   26808   26811      25   26808   26814      25   26799   26802      18
   26799   26805      18   26793   26796      11   26787   26790      13   26859
   26862      24   26850   26853      25   26850   26856      25   26844   26847
      11   26838   26841      13   26883   26886      18   26883   26889      18
   26877   26880      11   26871   26874      13   26964   26967      30   26964
   26970      30   26955   26958      30   26955   26961      30   26946   26949
      30   26937   26940      32   26937   26943      32   26928   26931      34
   26928   26934      34   26919   26922      34   26919   26925      34   26913
   26916      11   26907   26910      13   26991   26994      18   26991   26997
      18   26985   26988      11   26979   26982      13   27054   27057       3
   27054   27060       3   27054   27063       3   27042   27045       3   27042
   27048       3   27042   27051       3   27036   27039       9   27027   27030
      18   27027   27033      18   27021   27024      11   27015   27018      13
   27123   27126      44   27117   27120      44   27111   27114      24   27102
   27105      44   27096   27099      44   27084   27087       3   27084   27090
       3   27078   27081      11   27072   27075      13   27147   27150      18
   27147   27153      18   27141   27144      11   27135   27138      13   27219
   27222       7   27219   27225       7   27219   27228       7   27210   27213
      51   27210   27216      51   27201   27204      34   27201   27207      34
   27192   27195      34   27192   27198      34   27183   27186      34   27183
   27189      34   27177   27180      11   27171   27174      13   27276   27279
       3   27276   27282       3   27276   27285       3   27264   27267       3
   27264   27270       3   27264   27273       3   27258   27261       9   27249
   27252      18   27249   27255      18   27243   27246      11   27237   27240
      13   27330   27333      13   27330   27336      13   27315   27318      18
   27315   27321      18   27306   27309      18   27306   27312      18   27300
   27303      11   27294   27297      13   27393   27396      44   27387   27390
      44   27381   27384      44   27375   27378      44   27369   27372      44
   27357   27360       3   27357   27363       3   27351   27354      11   27345
   27348      13   27435   27438      24   27423   27426       3   27423   27429
       3   27423   27432       3   27417   27420      28   27411   27414      11
   27405   27408      13   27468   27471      24   27459   27462      25   27459
   27465      25   27453   27456      11   27447   27450      13   27519   27522
       3   27519   27525       3   27519   27528       3   27507   27510       3
   27507   27513       3   27507   27516       3   27501   27504       9   27492
   27495      18   27492   27498      18   27486   27489      11   27480   27483
      13   27558   27561      18   27558   27564      18   27549   27552      18
   27549   27555      18   27543   27546      11   27537   27540      13   27621
   27624       3   27621   27627       3   27621   27630       3   27612   27615
      18   27612   27618      18   27600   27603       3   27600   27606       3
   27600   27609       3   27594   27597       9   27588   27591      11   27582
   27585      13   27669   27672      11   27660   27663       3   27660   27666
       3   27651   27654       3   27651   27657       3   27642   27645      16
   27642   27648      16   27738   27741      30   27738   27744      30   27729
   27732      30   27729   27735      30   27720   27723      30   27711   27714
      32   27711   27717      32   27702   27705      34   27702   27708      34
   27693   27696      34   27693   27699      34   27687   27690      11   27681
   27684      13   27810   27813      30   27810   27816      30   27801   27804
      30   27801   27807      30   27792   27795      30   27783   27786      32
   27783   27789      32   27774   27777      34   27774   27780      34   27765
   27768      34   27765   27771      34   27759   27762      11   27753   27756
      13   27852   27855      13   27852   27858      13   27837   27840      18
   27837   27843      18   27831   27834      11   27825   27828      13   28701
   28704      97   28698   28701      98   28698   28704      98   28710   28713
      97   28707   28710      98   28707   28713      98   28719   28722      97
   28716   28719      98   28716   28722      98   28728   28731      97   28725
   28728      98   28725   28731      98   28737   28740      97   28734   28737
      98   28734   28740      98   28746   28749      97   28743   28746      98
   28743   28749      98   28755   28758      97   28752   28755      98   28752
   28758      98   28764   28767      97   28761   28764      98   28761   28767
      98   28773   28776      97   28770   28773      98   28770   28776      98
   28782   28785      97   28779   28782      98   28779   28785      98   28791
   28794      97   28788   28791      98   28788   28794      98   28800   28803
      97   28797   28800      98   28797   28803      98   28809   28812      97
   28806   28809      98   28806   28812      98   28818   28821      97   28815
   28818      98   28815   28821      98   28827   28830      97   28824   28827
      98   28824   28830      98   28836   28839      97   28833   28836      98
   28833   28839      98   28845   28848      97   28842   28845      98   28842
   28848      98   28854   28857      97   28851   28854      98   28851   28857
      98   28863   28866      97   28860   28863      98   28860   28866      98
   28872   28875      97   28869   28872      98   28869   28875      98   28881
   28884      97   28878   28881      98   28878   28884      98   28890   28893
      97   28887   28890      98   28887   28893      98   28899   28902      97
   28896   28899      98   28896   28902      98   28908   28911      97   28905
   28908      98   28905   28911      98   28917   28920      97   28914   28917
      98   28914   28920      98   28926   28929      97   28923   28926      98
   28923   28929      98   28935   28938      97   28932   28935      98   28932
   28938      98   28944   28947      97   28941   28944      98   28941   28947
      98   28953   28956      97   28950   28953      98   28950   28956      98
   28962   28965      97   28959   28962      98   28959   28965      98   28971
   28974      97   28968   28971      98   28968   28974      98   28980   28983
      97   28977   28980      98   28977   28983      98   28989   28992      97
   28986   28989      98   28986   28992      98   28998   29001      97   28995
   28998      98   28995   29001      98   29007   29010      97   29004   29007
      98   29004   29010      98   29016   29019      97   29013   29016      98
   29013   29019      98   29025   29028      97   29022   29025      98   29022
   29028      98   29034   29037      97   29031   29034      98   29031   29037
      98   29043   29046      97   29040   29043      98   29040   29046      98
   29052   29055      97   29049   29052      98   29049   29055      98   29061
   29064      97   29058   29061      98   29058   29064      98   29070   29073
      97   29067   29070      98   29067   29073      98   29079   29082      97
   29076   29079      98   29076   29082      98   29088   29091      97   29085
   29088      98   29085   29091      98   29097   29100      97   29094   29097
      98   29094   29100      98   29106   29109      97   29103   29106      98
   29103   29109      98   29115   29118      97   29112   29115      98   29112
   29118      98   29124   29127      97   29121   29124      98   29121   29127
      98   29133   29136      97   29130   29133      98   29130   29136      98
   29142   29145      97   29139   29142      98   29139   29145      98   29151
   29154      97   29148   29151      98   29148   29154      98   29160   29163
      97   29157   29160      98   29157   29163      98   29169   29172      97
   29166   29169      98   29166   29172      98   29178   29181      97   29175
   29178      98   29175   29181      98   29187   29190      97   29184   29187
      98   29184   29190      98   29196   29199      97   29193   29196      98
   29193   29199      98   29205   29208      97   29202   29205      98   29202
   29208      98   29214   29217      97   29211   29214      98   29211   29217
      98   29223   29226      97   29220   29223      98   29220   29226      98
   29232   29235      97   29229   29232      98   29229   29235      98   29241
   29244      97   29238   29241      98   29238   29244      98   29250   29253
      97   29247   29250      98   29247   29253      98   29259   29262      97
   29256   29259      98   29256   29262      98   29268   29271      97   29265
   29268      98   29265   29271      98   29277   29280      97   29274   29277
      98   29274   29280      98   29286   29289      97   29283   29286      98
   29283   29289      98   29295   29298      97   29292   29295      98   29292
   29298      98   29304   29307      97   29301   29304      98   29301   29307
      98   29313   29316      97   29310   29313      98   29310   29316      98
   29322   29319      98   29325   29319      98   29325   29322      97   29331
   29328      98   29334   29328      98   29334   29331      97   29340   29337
      98   29343   29337      98   29343   29340      97   29349   29346      98
   29352   29346      98   29352   29349      97   29358   29355      98   29361
   29355      98   29361   29358      97   29367   29364      98   29370   29364
      98   29370   29367      97   29376   29373      98   29379   29373      98
   29379   29376      97   29385   29382      98   29388   29382      98   29388
   29385      97   29394   29391      98   29397   29391      98   29397   29394
      97   29403   29400      98   29406   29400      98   29406   29403      97
   29412   29409      98   29415   29409      98   29415   29412      97   29421
   29418      98   29424   29418      98   29424   29421      97   29430   29427
      98   29433   29427      98   29433   29430      97   29439   29436      98
   29442   29436      98   29442   29439      97   29448   29445      98   29451
   29445      98   29451   29448      97   29457   29454      98   29460   29454
      98   29460   29457      97   29466   29463      98   29469   29463      98
   29469   29466      97   29475   29472      98   29478   29472      98   29478
   29475      97   29484   29481      98   29487   29481      98   29487   29484
      97   29493   29490      98   29496   29490      98   29496   29493      97
   29502   29499      98   29505   29499      98   29505   29502      97   29511
   29508      98   29514   29508      98   29514   29511      97   29520   29517
      98   29523   29517      98   29523   29520      97   29529   29526      98
   29532   29526      98   29532   29529      97   29538   29535      98   29541
   29535      98   29541   29538      97   29547   29544      98   29550   29544
      98   29550   29547      97   29556   29553      98   29559   29553      98
   29559   29556      97   29565   29562      98   29568   29562      98   29568
   29565      97   29574   29571      98   29577   29571      98   29577   29574
      97   29583   29580      98   29586   29580      98   29586   29583      97
   29592   29589      98   29595   29589      98   29595   29592      97   29601
   29598      98   29604   29598      98   29604   29601      97   29610   29607
      98   29613   29607      98   29613   29610      97   29619   29616      98
   29622   29616      98   29622   29619      97   29628   29625      98   29631
   29625      98   29631   29628      97   29637   29634      98   29640   29634
      98   29640   29637      97   29646   29643      98   29649   29643      98
   29649   29646      97   29655   29652      98   29658   29652      98   29658
   29655      97   29664   29661      98   29667   29661      98   29667   29664
      97   29673   29670      98   29676   29670      98   29676   29673      97
   29682   29679      98   29685   29679      98   29685   29682      97   29691
   29688      98   29694   29688      98   29694   29691      97   29700   29697
      98   29703   29697      98   29703   29700      97   29709   29706      98
   29712   29706      98   29712   29709      97   29718   29715      98   29721
   29715      98   29721   29718      97   29727   29724      98   29730   29724
      98   29730   29727      97   29736   29733      98   29739   29733      98
   29739   29736      97   29745   29742      98   29748   29742      98   29748
   29745      97   29754   29751      98   29757   29751      98   29757   29754
      97   29763   29760      98   29766   29760      98   29766   29763      97
   29772   29769      98   29775   29769      98   29775   29772      97   29781
   29778      98   29784   29778      98   29784   29781      97   29790   29787
      98   29793   29787      98   29793   29790      97   29799   29796      98
   29802   29796      98   29802   29799      97   29808   29805      98   29811
   29805      98   29811   29808      97   29817   29814      98   29820   29814
      98   29820   29817      97   29826   29823      98   29829   29823      98
   29829   29826      97   29835   29832      98   29838   29832      98   29838
   29835      97   29844   29841      98   29847   29841      98   29847   29844
      97   29853   29850      98   29856   29850      98   29856   29853      97
   29862   29859      98   29865   29859      98   29865   29862      97   29871
   29868      98   29874   29868      98   29874   29871      97   29880   29877
      98   29883   29877      98   29883   29880      97   29889   29886      98
   29892   29886      98   29892   29889      97   29898   29895      98   29901
   29895      98   29901   29898      97   29907   29904      98   29910   29904
      98   29910   29907      97   29916   29913      98   29919   29913      98
   29919   29916      97   29925   29922      98   29928   29922      98   29928
   29925      97   29934   29931      98   29937   29931      98   29937   29934
      97   29943   29940      98   29946   29940      98   29946   29943      97
   29952   29949      98   29955   29949      98   29955   29952      97   29961
   29958      98   29964   29958      98   29964   29961      97   29970   29967
      98   29973   29967      98   29973   29970      97   29979   29976      98
   29982   29976      98   29982   29979      97   29988   29985      98   29991
   29985      98   29991   29988      97   29997   29994      98   30000   29994
      98   30000   29997      97   30006   30003      98   30009   30003      98
   30009   30006      97   30015   30012      98   30018   30012      98   30018
   30015      97   30024   30021      98   30027   30021      98   30027   30024
      97   30033   30030      98   30036   30030      98   30036   30033      97
   30042   30039      98   30045   30039      98   30045   30042      97   30051
   30048      98   30054   30048      98   30054   30051      97   30060   30057
      98   30063   30057      98   30063   30060      97   30069   30066      98
   30072   30066      98   30072   30069      97   30078   30075      98   30081
   30075      98   30081   30078      97   30087   30084      98   30090   30084
      98   30090   30087      97   30096   30093      98   30099   30093      98
   30099   30096      97   30105   30102      98   30108   30102      98   30108
   30105      97   30114   30111      98   30117   30111      98   30117   30114
      97   30123   30120      98   30126   30120      98   30126   30123      97
   30132   30129      98   30135   30129      98   30135   30132      97   30141
   30138      98   30144   30138      98   30144   30141      97   30150   30147
      98   30153   30147      98   30153   30150      97   30159   30156      98
   30162   30156      98   30162   30159      97   30168   30165      98   30171
   30165      98   30171   30168      97   30177   30174      98   30180   30174
      98   30180   30177      97   30186   30183      98   30189   30183      98
   30189   30186      97   30195   30192      98   30198   30192      98   30198
   30195      97   30204   30201      98   30207   30201      98   30207   30204
      97   30213   30210      98   30216   30210      98   30216   30213      97
   30222   30219      98   30225   30219      98   30225   30222      97   30231
   30228      98   30234   30228      98   30234   30231      97   30240   30237
      98   30243   30237      98   30243   30240      97   30249   30246      98
   30252   30246      98   30252   30249      97   30258   30255      98   30261
   30255      98   30261   30258      97   30267   30264      98   30270   30264
      98   30270   30267      97   30276   30273      98   30279   30273      98
   30279   30276      97   30285   30282      98   30288   30282      98   30288
   30285      97   30294   30291      98   30297   30291      98   30297   30294
      97   30303   30300      98   30306   30300      98   30306   30303      97
   30312   30309      98   30315   30309      98   30315   30312      97   30321
   30318      98   30324   30318      98   30324   30321      97   30330   30327
      98   30333   30327      98   30333   30330      97   30339   30336      98
   30342   30336      98   30342   30339      97   30348   30345      98   30351
   30345      98   30351   30348      97   30357   30354      98   30360   30354
      98   30360   30357      97   30366   30363      98   30369   30363      98
   30369   30366      97   30375   30372      98   30378   30372      98   30378
   30375      97   30384   30381      98   30387   30381      98   30387   30384
      97   30393   30390      98   30396   30390      98   30396   30393      97
   30402   30399      98   30405   30399      98   30405   30402      97   30411
   30408      98   30414   30408      98   30414   30411      97   30420   30417
      98   30423   30417      98   30423   30420      97   30429   30426      98
   30432   30426      98   30432   30429      97   30438   30435      98   30441
   30435      98   30441   30438      97   30447   30444      98   30450   30444
      98   30450   30447      97   30456   30453      98   30459   30453      98
   30459   30456      97   30465   30462      98   30468   30462      98   30468
   30465      97   30474   30471      98   30477   30471      98   30477   30474
      97   30483   30480      98   30486   30480      98   30486   30483      97
   30492   30489      98   30495   30489      98   30495   30492      97   30501
   30498      98   30504   30498      98   30504   30501      97   30510   30507
      98   30513   30507      98   30513   30510      97   30519   30516      98
   30522   30516      98   30522   30519      97   30528   30525      98   30531
   30525      98   30531   30528      97   30537   30534      98   30540   30534
      98   30540   30537      97   30546   30543      98   30549   30543      98
   30549   30546      97   30555   30552      98   30558   30552      98   30558
   30555      97   30564   30561      98   30567   30561      98   30567   30564
      97   30573   30570      98   30576   30570      98   30576   30573      97
   30582   30579      98   30585   30579      98   30585   30582      97   30591
   30588      98   30594   30588      98   30594   30591      97   30600   30597
      98   30603   30597      98   30603   30600      97   30609   30606      98
   30612   30606      98   30612   30609      97   30618   30615      98   30621
   30615      98   30621   30618      97   30627   30624      98   30630   30624
      98   30630   30627      97   30636   30633      98   30639   30633      98
   30639   30636      97   30645   30642      98   30648   30642      98   30648
   30645      97   30654   30651      98   30657   30651      98   30657   30654
      97   30663   30660      98   30666   30660      98   30666   30663      97
   30672   30669      98   30675   30669      98   30675   30672      97   30681
   30678      98   30684   30678      98   30684   30681      97   30690   30687
      98   30693   30687      98   30693   30690      97   30699   30696      98
   30702   30696      98   30702   30699      97   30708   30705      98   30711
   30705      98   30711   30708      97   30717   30714      98   30720   30714
      98   30720   30717      97   30726   30723      98   30729   30723      98
   30729   30726      97   30735   30732      98   30738   30732      98   30738
   30735      97   30744   30741      98   30747   30741      98   30747   30744
      97   30753   30750      98   30756   30750      98   30756   30753      97
   30762   30759      98   30765   30759      98   30765   30762      97   30771
   30768      98   30774   30768      98   30774   30771      97   30780   30777
      98   30783   30777      98   30783   30780      97   30789   30786      98
   30792   30786      98   30792   30789      97   30798   30795      98   30801
   30795      98   30801   30798      97   30807   30804      98   30810   30804
      98   30810   30807      97   30816   30813      98   30819   30813      98
   30819   30816      97   30825   30822      98   30828   30822      98   30828
   30825      97   30834   30831      98   30837   30831      98   30837   30834
      97   30843   30840      98   30846   30840      98   30846   30843      97
   30852   30849      98   30855   30849      98   30855   30852      97   30861
   30858      98   30864   30858      98   30864   30861      97   30870   30867
      98   30873   30867      98   30873   30870      97   30879   30876      98
   30882   30876      98   30882   30879      97   30888   30885      98   30891
   30885      98   30891   30888      97   30897   30894      98   30900   30894
      98   30900   30897      97   30906   30903      98   30909   30903      98
   30909   30906      97   30915   30912      98   30918   30912      98   30918
   30915      97   30924   30921      98   30927   30921      98   30927   30924
      97   30933   30930      98   30936   30930      98   30936   30933      97
   30942   30939      98   30945   30939      98   30945   30942      97   30951
   30948      98   30954   30948      98   30954   30951      97   30960   30957
      98   30963   30957      98   30963   30960      97   30969   30966      98
   30972   30966      98   30972   30969      97   30978   30975      98   30981
   30975      98   30981   30978      97   30987   30984      98   30990   30984
      98   30990   30987      97   30996   30993      98   30999   30993      98
   30999   30996      97   31005   31002      98   31008   31002      98   31008
   31005      97   31014   31011      98   31017   31011      98   31017   31014
      97   31023   31020      98   31026   31020      98   31026   31023      97
   31032   31029      98   31035   31029      98   31035   31032      97   31041
   31038      98   31044   31038      98   31044   31041      97   31050   31047
      98   31053   31047      98   31053   31050      97   31059   31056      98
   31062   31056      98   31062   31059      97   31068   31065      98   31071
   31065      98   31071   31068      97   31077   31074      98   31080   31074
      98   31080   31077      97   31086   31083      98   31089   31083      98
   31089   31086      97   31095   31092      98   31098   31092      98   31098
   31095      97   31104   31101      98   31107   31101      98   31107   31104
      97   31113   31110      98   31116   31110      98   31116   31113      97
   31122   31119      98   31125   31119      98   31125   31122      97   31131
   31128      98   31134   31128      98   31134   31131      97   31140   31137
      98   31143   31137      98   31143   31140      97   31149   31146      98
   31152   31146      98   31152   31149      97   31158   31155      98   31161
   31155      98   31161   31158      97   31167   31164      98   31170   31164
      98   31170   31167      97   31176   31173      98   31179   31173      98
   31179   31176      97   31185   31182      98   31188   31182      98   31188
   31185      97   31194   31191      98   31197   31191      98   31197   31194
      97   31203   31200      98   31206   31200      98   31206   31203      97
   31212   31209      98   31215   31209      98   31215   31212      97   31221
   31218      98   31224   31218      98   31224   31221      97   31230   31227
      98   31233   31227      98   31233   31230      97   31239   31236      98
   31242   31236      98   31242   31239      97   31248   31245      98   31251
   31245      98   31251   31248      97   31257   31254      98   31260   31254
      98   31260   31257      97   31266   31263      98   31269   31263      98
   31269   31266      97   31275   31272      98   31278   31272      98   31278
   31275      97   31284   31281      98   31287   31281      98   31287   31284
      97   31293   31290      98   31296   31290      98   31296   31293      97
   31302   31299      98   31305   31299      98   31305   31302      97   31311
   31308      98   31314   31308      98   31314   31311      97   31320   31317
      98   31323   31317      98   31323   31320      97   31329   31326      98
   31332   31326      98   31332   31329      97   31338   31335      98   31341
   31335      98   31341   31338      97   31347   31344      98   31350   31344
      98   31350   31347      97   31356   31353      98   31359   31353      98
   31359   31356      97   31365   31362      98   31368   31362      98   31368
   31365      97   31374   31371      98   31377   31371      98   31377   31374
      97   31383   31380      98   31386   31380      98   31386   31383      97
   31392   31389      98   31395   31389      98   31395   31392      97   31401
   31398      98   31404   31398      98   31404   31401      97   31410   31407
      98   31413   31407      98   31413   31410      97   31419   31416      98
   31422   31416      98   31422   31419      97   31428   31425      98   31431
   31425      98   31431   31428      97   31437   31434      98   31440   31434
      98   31440   31437      97   31446   31443      98   31449   31443      98
   31449   31446      97   31455   31452      98   31458   31452      98   31458
   31455      97   31464   31461      98   31467   31461      98   31467   31464
      97   31473   31470      98   31476   31470      98   31476   31473      97
   31482   31479      98   31485   31479      98   31485   31482      97   31491
   31488      98   31494   31488      98   31494   31491      97   31500   31497
      98   31503   31497      98   31503   31500      97   31509   31506      98
   31512   31506      98   31512   31509      97   31518   31515      98   31521
   31515      98   31521   31518      97   31527   31524      98   31530   31524
      98   31530   31527      97   31536   31533      98   31539   31533      98
   31539   31536      97   31545   31542      98   31548   31542      98   31548
   31545      97   31554   31551      98   31557   31551      98   31557   31554
      97   31563   31560      98   31566   31560      98   31566   31563      97
   31572   31569      98   31575   31569      98   31575   31572      97   31581
   31578      98   31584   31578      98   31584   31581      97   31590   31587
      98   31593   31587      98   31593   31590      97   31599   31596      98
   31602   31596      98   31602   31599      97   31608   31605      98   31611
   31605      98   31611   31608      97   31617   31614      98   31620   31614
      98   31620   31617      97   31626   31623      98   31629   31623      98
   31629   31626      97   31635   31632      98   31638   31632      98   31638
   31635      97   31644   31641      98   31647   31641      98   31647   31644
      97   31653   31650      98   31656   31650      98   31656   31653      97
   31662   31659      98   31665   31659      98   31665   31662      97   31671
   31668      98   31674   31668      98   31674   31671      97   31680   31677
      98   31683   31677      98   31683   31680      97   31689   31686      98
   31692   31686      98   31692   31689      97   31698   31695      98   31701
   31695      98   31701   31698      97   31707   31704      98   31710   31704
      98   31710   31707      97   31716   31713      98   31719   31713      98
   31719   31716      97   31725   31722      98   31728   31722      98   31728
   31725      97   31734   31731      98   31737   31731      98   31737   31734
      97   31743   31740      98   31746   31740      98   31746   31743      97
   31752   31749      98   31755   31749      98   31755   31752      97   31761
   31758      98   31764   31758      98   31764   31761      97   31770   31767
      98   31773   31767      98   31773   31770      97   31779   31776      98
   31782   31776      98   31782   31779      97   31788   31785      98   31791
   31785      98   31791   31788      97   31797   31794      98   31800   31794
      98   31800   31797      97   31806   31803      98   31809   31803      98
   31809   31806      97   31815   31812      98   31818   31812      98   31818
   31815      97   31824   31821      98   31827   31821      98   31827   31824
      97   31833   31830      98   31836   31830      98   31836   31833      97
   31842   31839      98   31845   31839      98   31845   31842      97   31851
   31848      98   31854   31848      98   31854   31851      97   31860   31857
      98   31863   31857      98   31863   31860      97   31869   31866      98
   31872   31866      98   31872   31869      97   31878   31875      98   31881
   31875      98   31881   31878      97   31887   31884      98   31890   31884
      98   31890   31887      97   31896   31893      98   31899   31893      98
   31899   31896      97   31905   31902      98   31908   31902      98   31908
   31905      97   31914   31911      98   31917   31911      98   31917   31914
      97   31923   31920      98   31926   31920      98   31926   31923      97
   31932   31929      98   31935   31929      98   31935   31932      97   31941
   31938      98   31944   31938      98   31944   31941      97   31950   31947
      98   31953   31947      98   31953   31950      97   31959   31956      98
   31962   31956      98   31962   31959      97   31968   31965      98   31971
   31965      98   31971   31968      97   31977   31974      98   31980   31974
      98   31980   31977      97   31986   31983      98   31989   31983      98
   31989   31986      97   31995   31992      98   31998   31992      98   31998
   31995      97   32004   32001      98   32007   32001      98   32007   32004
      97   32013   32010      98   32016   32010      98   32016   32013      97
   32022   32019      98   32025   32019      98   32025   32022      97   32031
   32028      98   32034   32028      98   32034   32031      97   32040   32037
      98   32043   32037      98   32043   32040      97   32049   32046      98
   32052   32046      98   32052   32049      97   32058   32055      98   32061
   32055      98   32061   32058      97   32067   32064      98   32070   32064
      98   32070   32067      97   32076   32073      98   32079   32073      98
   32079   32076      97   32085   32082      98   32088   32082      98   32088
   32085      97   32094   32091      98   32097   32091      98   32097   32094
      97   32103   32100      98   32106   32100      98   32106   32103      97
   32112   32109      98   32115   32109      98   32115   32112      97   32121
   32118      98   32124   32118      98   32124   32121      97   32130   32127
      98   32133   32127      98   32133   32130      97   32139   32136      98
   32142   32136      98   32142   32139      97   32148   32145      98   32151
   32145      98   32151   32148      97   32157   32154      98   32160   32154
      98   32160   32157      97   32166   32163      98   32169   32163      98
   32169   32166      97   32175   32172      98   32178   32172      98   32178
   32175      97   32184   32181      98   32187   32181      98   32187   32184
      97   32193   32190      98   32196   32190      98   32196   32193      97
   32202   32199      98   32205   32199      98   32205   32202      97   32211
   32208      98   32214   32208      98   32214   32211      97   32220   32217
      98   32223   32217      98   32223   32220      97   32229   32226      98
   32232   32226      98   32232   32229      97   32238   32235      98   32241
   32235      98   32241   32238      97   32247   32244      98   32250   32244
      98   32250   32247      97   32256   32253      98   32259   32253      98
   32259   32256      97   32265   32262      98   32268   32262      98   32268
   32265      97   32274   32271      98   32277   32271      98   32277   32274
      97   32283   32280      98   32286   32280      98   32286   32283      97
   32292   32289      98   32295   32289      98   32295   32292      97   32301
   32298      98   32304   32298      98   32304   32301      97   32310   32307
      98   32313   32307      98   32313   32310      97   32319   32316      98
   32322   32316      98   32322   32319      97   32328   32325      98   32331
   32325      98   32331   32328      97   32337   32334      98   32340   32334
      98   32340   32337      97   32346   32343      98   32349   32343      98
   32349   32346      97   32355   32352      98   32358   32352      98   32358
   32355      97   32364   32361      98   32367   32361      98   32367   32364
      97   32373   32370      98   32376   32370      98   32376   32373      97
   32382   32379      98   32385   32379      98   32385   32382      97   32391
   32388      98   32394   32388      98   32394   32391      97   32400   32397
      98   32403   32397      98   32403   32400      97   32409   32406      98
   32412   32406      98   32412   32409      97   32418   32415      98   32421
   32415      98   32421   32418      97   32427   32424      98   32430   32424
      98   32430   32427      97   32436   32433      98   32439   32433      98
   32439   32436      97   32445   32442      98   32448   32442      98   32448
   32445      97   32454   32451      98   32457   32451      98   32457   32454
      97   32463   32460      98   32466   32460      98   32466   32463      97
   32472   32469      98   32475   32469      98   32475   32472      97   32481
   32478      98   32484   32478      98   32484   32481      97   32490   32487
      98   32493   32487      98   32493   32490      97   32499   32496      98
   32502   32496      98   32502   32499      97   32508   32505      98   32511
   32505      98   32511   32508      97   32517   32514      98   32520   32514
      98   32520   32517      97   32526   32523      98   32529   32523      98
   32529   32526      97   32535   32532      98   32538   32532      98   32538
   32535      97   32544   32541      98   32547   32541      98   32547   32544
      97   32553   32550      98   32556   32550      98   32556   32553      97
   32562   32559      98   32565   32559      98   32565   32562      97   32571
   32568      98   32574   32568      98   32574   32571      97   32580   32577
      98   32583   32577      98   32583   32580      97   32589   32586      98
   32592   32586      98   32592   32589      97   32598   32595      98   32601
   32595      98   32601   32598      97   32607   32604      98   32610   32604
      98   32610   32607      97   32616   32613      98   32619   32613      98
   32619   32616      97   32625   32622      98   32628   32622      98   32628
   32625      97   32634   32631      98   32637   32631      98   32637   32634
      97   32643   32640      98   32646   32640      98   32646   32643      97
   32652   32649      98   32655   32649      98   32655   32652      97   32661
   32658      98   32664   32658      98   32664   32661      97   32670   32667
      98   32673   32667      98   32673   32670      97   32679   32676      98
   32682   32676      98   32682   32679      97   32688   32685      98   32691
   32685      98   32691   32688      97   32697   32694      98   32700   32694
      98   32700   32697      97   32706   32703      98   32709   32703      98
   32709   32706      97   32715   32712      98   32718   32712      98   32718
   32715      97   32724   32721      98   32727   32721      98   32727   32724
      97   32733   32730      98   32736   32730      98   32736   32733      97
   32742   32739      98   32745   32739      98   32745   32742      97   32751
   32748      98   32754   32748      98   32754   32751      97   32760   32757
      98   32763   32757      98   32763   32760      97   32769   32766      98
   32772   32766      98   32772   32769      97   32778   32775      98   32781
   32775      98   32781   32778      97   32787   32784      98   32790   32784
      98   32790   32787      97   32796   32793      98   32799   32793      98
   32799   32796      97   32805   32802      98   32808   32802      98   32808
   32805      97   32814   32811      98   32817   32811      98   32817   32814
      97   32823   32820      98   32826   32820      98   32826   32823      97
   32832   32829      98   32835   32829      98   32835   32832      97   32841
   32838      98   32844   32838      98   32844   32841      97   32850   32847
      98   32853   32847      98   32853   32850      97   32859   32856      98
   32862   32856      98   32862   32859      97   32868   32865      98   32871
   32865      98   32871   32868      97   32877   32874      98   32880   32874
      98   32880   32877      97   32886   32883      98   32889   32883      98
   32889   32886      97   32895   32892      98   32898   32892      98   32898
   32895      97   32904   32901      98   32907   32901      98   32907   32904
      97   32913   32910      98   32916   32910      98   32916   32913      97
   32922   32919      98   32925   32919      98   32925   32922      97   32931
   32928      98   32934   32928      98   32934   32931      97   32940   32937
      98   32943   32937      98   32943   32940      97   32949   32946      98
   32952   32946      98   32952   32949      97   32958   32955      98   32961
   32955      98   32961   32958      97   32967   32964      98   32970   32964
      98   32970   32967      97   32976   32973      98   32979   32973      98
   32979   32976      97   32985   32982      98   32988   32982      98   32988
   32985      97   32994   32991      98   32997   32991      98   32997   32994
      97   33003   33000      98   33006   33000      98   33006   33003      97
   33012   33009      98   33015   33009      98   33015   33012      97   33021
   33018      98   33024   33018      98   33024   33021      97   33030   33027
      98   33033   33027      98   33033   33030      97   33039   33036      98
   33042   33036      98   33042   33039      97   33048   33045      98   33051
   33045      98   33051   33048      97   33057   33054      98   33060   33054
      98   33060   33057      97   33066   33063      98   33069   33063      98
   33069   33066      97   33075   33072      98   33078   33072      98   33078
   33075      97   33084   33081      98   33087   33081      98   33087   33084
      97   33093   33090      98   33096   33090      98   33096   33093      97
   33102   33099      98   33105   33099      98   33105   33102      97   33111
   33108      98   33114   33108      98   33114   33111      97   33120   33117
      98   33123   33117      98   33123   33120      97   33129   33126      98
   33132   33126      98   33132   33129      97   33138   33135      98   33141
   33135      98   33141   33138      97   33147   33144      98   33150   33144
      98   33150   33147      97   33156   33153      98   33159   33153      98
   33159   33156      97   33165   33162      98   33168   33162      98   33168
   33165      97   33174   33171      98   33177   33171      98   33177   33174
      97   33183   33180      98   33186   33180      98   33186   33183      97
   33192   33189      98   33195   33189      98   33195   33192      97   33201
   33198      98   33204   33198      98   33204   33201      97   33210   33207
      98   33213   33207      98   33213   33210      97   33219   33216      98
   33222   33216      98   33222   33219      97   33228   33225      98   33231
   33225      98   33231   33228      97   33237   33234      98   33240   33234
      98   33240   33237      97   33246   33243      98   33249   33243      98
   33249   33246      97   33255   33252      98   33258   33252      98   33258
   33255      97   33264   33261      98   33267   33261      98   33267   33264
      97   33273   33270      98   33276   33270      98   33276   33273      97
   33282   33279      98   33285   33279      98   33285   33282      97   33291
   33288      98   33294   33288      98   33294   33291      97   33300   33297
      98   33303   33297      98   33303   33300      97   33309   33306      98
   33312   33306      98   33312   33309      97   33318   33315      98   33321
   33315      98   33321   33318      97   33327   33324      98   33330   33324
      98   33330   33327      97   33336   33333      98   33339   33333      98
   33339   33336      97   33345   33342      98   33348   33342      98   33348
   33345      97   33354   33351      98   33357   33351      98   33357   33354
      97   33363   33360      98   33366   33360      98   33366   33363      97
   33372   33369      98   33375   33369      98   33375   33372      97   33381
   33378      98   33384   33378      98   33384   33381      97   33390   33387
      98   33393   33387      98   33393   33390      97   33399   33396      98
   33402   33396      98   33402   33399      97   33408   33405      98   33411
   33405      98   33411   33408      97   33417   33414      98   33420   33414
      98   33420   33417      97   33426   33423      98   33429   33423      98
   33429   33426      97   33435   33432      98   33438   33432      98   33438
   33435      97   33444   33441      98   33447   33441      98   33447   33444
      97   33453   33450      98   33456   33450      98   33456   33453      97
   33462   33459      98   33465   33459      98   33465   33462      97   33471
   33468      98   33474   33468      98   33474   33471      97   33480   33477
      98   33483   33477      98   33483   33480      97   33489   33486      98
   33492   33486      98   33492   33489      97   33498   33495      98   33501
   33495      98   33501   33498      97   33507   33504      98   33510   33504
      98   33510   33507      97   33516   33513      98   33519   33513      98
   33519   33516      97   33525   33522      98   33528   33522      98   33528
   33525      97   33534   33531      98   33537   33531      98   33537   33534
      97   33543   33540      98   33546   33540      98   33546   33543      97
   33552   33549      98   33555   33549      98   33555   33552      97   33561
   33558      98   33564   33558      98   33564   33561      97   33570   33567
      98   33573   33567      98   33573   33570      97   33579   33576      98
   33582   33576      98   33582   33579      97   33588   33585      98   33591
   33585      98   33591   33588      97   33597   33594      98   33600   33594
      98   33600   33597      97   33606   33603      98   33609   33603      98
   33609   33606      97   33615   33612      98   33618   33612      98   33618
   33615      97   33624   33621      98   33627   33621      98   33627   33624
      97   33633   33630      98   33636   33630      98   33636   33633      97
   33642   33639      98   33645   33639      98   33645   33642      97   33651
   33648      98   33654   33648      98   33654   33651      97   33660   33657
      98   33663   33657      98   33663   33660      97   33669   33666      98
   33672   33666      98   33672   33669      97   33678   33675      98   33681
   33675      98   33681   33678      97   33687   33684      98   33690   33684
      98   33690   33687      97   33696   33693      98   33699   33693      98
   33699   33696      97   33705   33702      98   33708   33702      98   33708
   33705      97   33714   33711      98   33717   33711      98   33717   33714
      97   33723   33720      98   33726   33720      98   33726   33723      97
   33732   33729      98   33735   33729      98   33735   33732      97   33741
   33738      98   33744   33738      98   33744   33741      97   33750   33747
      98   33753   33747      98   33753   33750      97   33759   33756      98
   33762   33756      98   33762   33759      97   33768   33765      98   33771
   33765      98   33771   33768      97   33777   33774      98   33780   33774
      98   33780   33777      97   33786   33783      98   33789   33783      98
   33789   33786      97   33795   33792      98   33798   33792      98   33798
   33795      97   33804   33801      98   33807   33801      98   33807   33804
      97   33813   33810      98   33816   33810      98   33816   33813      97
   33822   33819      98   33825   33819      98   33825   33822      97   33831
   33828      98   33834   33828      98   33834   33831      97   33840   33837
      98   33843   33837      98   33843   33840      97   33849   33846      98
   33852   33846      98   33852   33849      97   33858   33855      98   33861
   33855      98   33861   33858      97   33867   33864      98   33870   33864
      98   33870   33867      97   33876   33873      98   33879   33873      98
   33879   33876      97   33885   33882      98   33888   33882      98   33888
   33885      97   33894   33891      98   33897   33891      98   33897   33894
      97   33903   33900      98   33906   33900      98   33906   33903      97
   33912   33909      98   33915   33909      98   33915   33912      97   33921
   33918      98   33924   33918      98   33924   33921      97   33930   33927
      98   33933   33927      98   33933   33930      97   33939   33936      98
   33942   33936      98   33942   33939      97   33948   33945      98   33951
   33945      98   33951   33948      97   33957   33954      98   33960   33954
      98   33960   33957      97   33966   33963      98   33969   33963      98
   33969   33966      97   33975   33972      98   33978   33972      98   33978
   33975      97   33984   33981      98   33987   33981      98   33987   33984
      97   33993   33990      98   33996   33990      98   33996   33993      97
   34002   33999      98   34005   33999      98   34005   34002      97   34011
   34008      98   34014   34008      98   34014   34011      97   34020   34017
      98   34023   34017      98   34023   34020      97   34029   34026      98
   34032   34026      98   34032   34029      97   34038   34035      98   34041
   34035      98   34041   34038      97   34047   34044      98   34050   34044
      98   34050   34047      97   34056   34053      98   34059   34053      98
   34059   34056      97   34065   34062      98   34068   34062      98   34068
   34065      97   34074   34071      98   34077   34071      98   34077   34074
      97   34083   34080      98   34086   34080      98   34086   34083      97
   34092   34089      98   34095   34089      98   34095   34092      97   34101
   34098      98   34104   34098      98   34104   34101      97   34110   34107
      98   34113   34107      98   34113   34110      97   34119   34116      98
   34122   34116      98   34122   34119      97   34128   34125      98   34131
   34125      98   34131   34128      97   34137   34134      98   34140   34134
      98   34140   34137      97   34146   34143      98   34149   34143      98
   34149   34146      97   34155   34152      98   34158   34152      98   34158
   34155      97   34164   34161      98   34167   34161      98   34167   34164
      97   34173   34170      98   34176   34170      98   34176   34173      97
   34182   34179      98   34185   34179      98   34185   34182      97   34191
   34188      98   34194   34188      98   34194   34191      97   34200   34197
      98   34203   34197      98   34203   34200      97   34209   34206      98
   34212   34206      98   34212   34209      97   34218   34215      98   34221
   34215      98   34221   34218      97   34227   34224      98   34230   34224
      98   34230   34227      97   34236   34233      98   34239   34233      98
   34239   34236      97   34245   34242      98   34248   34242      98   34248
   34245      97   34254   34251      98   34257   34251      98   34257   34254
      97   34263   34260      98   34266   34260      98   34266   34263      97
   34272   34269      98   34275   34269      98   34275   34272      97   34281
   34278      98   34284   34278      98   34284   34281      97   34290   34287
      98   34293   34287      98   34293   34290      97   34299   34296      98
   34302   34296      98   34302   34299      97   34308   34305      98   34311
   34305      98   34311   34308      97   34317   34314      98   34320   34314
      98   34320   34317      97   34326   34323      98   34329   34323      98
   34329   34326      97   34335   34332      98   34338   34332      98   34338
   34335      97   34344   34341      98   34347   34341      98   34347   34344
      97   34353   34350      98   34356   34350      98   34356   34353      97
   34362   34359      98   34365   34359      98   34365   34362      97   34371
   34368      98   34374   34368      98   34374   34371      97   34380   34377
      98   34383   34377      98   34383   34380      97   34389   34386      98
   34392   34386      98   34392   34389      97   34398   34395      98   34401
   34395      98   34401   34398      97   34407   34404      98   34410   34404
      98   34410   34407      97   34416   34413      98   34419   34413      98
   34419   34416      97   34425   34422      98   34428   34422      98   34428
   34425      97   34434   34431      98   34437   34431      98   34437   34434
      97   34443   34440      98   34446   34440      98   34446   34443      97
   34452   34449      98   34455   34449      98   34455   34452      97   34461
   34458      98   34464   34458      98   34464   34461      97   34470   34467
      98   34473   34467      98   34473   34470      97   34479   34476      98
   34482   34476      98   34482   34479      97   34488   34485      98   34491
   34485      98   34491   34488      97   34497   34494      98   34500   34494
      98   34500   34497      97   34506   34503      98   34509   34503      98
   34509   34506      97   34515   34512      98   34518   34512      98   34518
   34515      97   34524   34521      98   34527   34521      98   34527   34524
      97   34533   34530      98   34536   34530      98   34536   34533      97
   34542   34539      98   34545   34539      98   34545   34542      97   34551
   34548      98   34554   34548      98   34554   34551      97   34560   34557
      98   34563   34557      98   34563   34560      97   34569   34566      98
   34572   34566      98   34572   34569      97   34578   34575      98   34581
   34575      98   34581   34578      97   34587   34584      98   34590   34584
      98   34590   34587      97   34596   34593      98   34599   34593      98
   34599   34596      97   34605   34602      98   34608   34602      98   34608
   34605      97   34614   34611      98   34617   34611      98   34617   34614
      97   34623   34620      98   34626   34620      98   34626   34623      97
   34632   34629      98   34635   34629      98   34635   34632      97   34641
   34638      98   34644   34638      98   34644   34641      97   34650   34647
      98   34653   34647      98   34653   34650      97   34659   34656      98
   34662   34656      98   34662   34659      97   34668   34665      98   34671
   34665      98   34671   34668      97   34677   34674      98   34680   34674
      98   34680   34677      97   34686   34683      98   34689   34683      98
   34689   34686      97   34695   34692      98   34698   34692      98   34698
   34695      97   34704   34701      98   34707   34701      98   34707   34704
      97   34713   34710      98   34716   34710      98   34716   34713      97
   34722   34719      98   34725   34719      98   34725   34722      97   34731
   34728      98   34734   34728      98   34734   34731      97   34740   34737
      98   34743   34737      98   34743   34740      97   34749   34746      98
   34752   34746      98   34752   34749      97   34758   34755      98   34761
   34755      98   34761   34758      97   34767   34764      98   34770   34764
      98   34770   34767      97   34776   34773      98   34779   34773      98
   34779   34776      97   34785   34782      98   34788   34782      98   34788
   34785      97   34794   34791      98   34797   34791      98   34797   34794
      97   34803   34800      98   34806   34800      98   34806   34803      97
   34812   34809      98   34815   34809      98   34815   34812      97   34821
   34818      98   34824   34818      98   34824   34821      97   34830   34827
      98   34833   34827      98   34833   34830      97   34839   34836      98
   34842   34836      98   34842   34839      97   34848   34845      98   34851
   34845      98   34851   34848      97   34857   34854      98   34860   34854
      98   34860   34857      97   34866   34863      98   34869   34863      98
   34869   34866      97   34875   34872      98   34878   34872      98   34878
   34875      97   34884   34881      98   34887   34881      98   34887   34884
      97   34893   34890      98   34896   34890      98   34896   34893      97
   34902   34899      98   34905   34899      98   34905   34902      97   34911
   34908      98   34914   34908      98   34914   34911      97   34920   34917
      98   34923   34917      98   34923   34920      97   34929   34926      98
   34932   34926      98   34932   34929      97   34938   34935      98   34941
   34935      98   34941   34938      97   34947   34944      98   34950   34944
      98   34950   34947      97   34956   34953      98   34959   34953      98
   34959   34956      97   34965   34962      98   34968   34962      98   34968
   34965      97   34974   34971      98   34977   34971      98   34977   34974
      97   34983   34980      98   34986   34980      98   34986   34983      97
   34992   34989      98   34995   34989      98   34995   34992      97   35001
   34998      98   35004   34998      98   35004   35001      97   35010   35007
      98   35013   35007      98   35013   35010      97   35019   35016      98
   35022   35016      98   35022   35019      97   35028   35025      98   35031
   35025      98   35031   35028      97   35037   35034      98   35040   35034
      98   35040   35037      97   35046   35043      98   35049   35043      98
   35049   35046      97   35055   35052      98   35058   35052      98   35058
   35055      97   35064   35061      98   35067   35061      98   35067   35064
      97   35073   35070      98   35076   35070      98   35076   35073      97
   35082   35079      98   35085   35079      98   35085   35082      97   35091
   35088      98   35094   35088      98   35094   35091      97   35100   35097
      98   35103   35097      98   35103   35100      97   35109   35106      98
   35112   35106      98   35112   35109      97   35118   35115      98   35121
   35115      98   35121   35118      97   35127   35124      98   35130   35124
      98   35130   35127      97   35136   35133      98   35139   35133      98
   35139   35136      97   35145   35142      98   35148   35142      98   35148
   35145      97   35154   35151      98   35157   35151      98   35157   35154
      97   35163   35160      98   35166   35160      98   35166   35163      97
   35172   35169      98   35175   35169      98   35175   35172      97   35181
   35178      98   35184   35178      98   35184   35181      97   35190   35187
      98   35193   35187      98   35193   35190      97   35199   35196      98
   35202   35196      98   35202   35199      97   35208   35205      98   35211
   35205      98   35211   35208      97   35217   35214      98   35220   35214
      98   35220   35217      97   35226   35223      98   35229   35223      98
   35229   35226      97   35235   35232      98   35238   35232      98   35238
   35235      97   35244   35241      98   35247   35241      98   35247   35244
      97   35253   35250      98   35256   35250      98   35256   35253      97
   35262   35259      98   35265   35259      98   35265   35262      97   35271
   35268      98   35274   35268      98   35274   35271      97   35280   35277
      98   35283   35277      98   35283   35280      97   35289   35286      98
   35292   35286      98   35292   35289      97   35298   35295      98   35301
   35295      98   35301   35298      97   35307   35304      98   35310   35304
      98   35310   35307      97   35316   35313      98   35319   35313      98
   35319   35316      97   35325   35322      98   35328   35322      98   35328
   35325      97   35334   35331      98   35337   35331      98   35337   35334
      97   35343   35340      98   35346   35340      98   35346   35343      97
   35352   35349      98   35355   35349      98   35355   35352      97   35361
   35358      98   35364   35358      98   35364   35361      97   35370   35367
      98   35373   35367      98   35373   35370      97   35379   35376      98
   35382   35376      98   35382   35379      97   35388   35385      98   35391
   35385      98   35391   35388      97   35397   35394      98   35400   35394
      98   35400   35397      97   35406   35403      98   35409   35403      98
   35409   35406      97   35415   35412      98   35418   35412      98   35418
   35415      97   35424   35421      98   35427   35421      98   35427   35424
      97   35433   35430      98   35436   35430      98   35436   35433      97
   35442   35439      98   35445   35439      98   35445   35442      97   35451
   35448      98   35454   35448      98   35454   35451      97   35460   35457
      98   35463   35457      98   35463   35460      97   35469   35466      98
   35472   35466      98   35472   35469      97   35478   35475      98   35481
   35475      98   35481   35478      97   35487   35484      98   35490   35484
      98   35490   35487      97   35496   35493      98   35499   35493      98
   35499   35496      97   35505   35502      98   35508   35502      98   35508
   35505      97   35514   35511      98   35517   35511      98   35517   35514
      97   35523   35520      98   35526   35520      98   35526   35523      97
   35532   35529      98   35535   35529      98   35535   35532      97   35541
   35538      98   35544   35538      98   35544   35541      97   35550   35547
      98   35553   35547      98   35553   35550      97   35559   35556      98
   35562   35556      98   35562   35559      97   35568   35565      98   35571
   35565      98   35571   35568      97   35577   35574      98   35580   35574
      98   35580   35577      97   35586   35583      98   35589   35583      98
   35589   35586      97   35595   35592      98   35598   35592      98   35598
   35595      97   35604   35601      98   35607   35601      98   35607   35604
      97   35613   35610      98   35616   35610      98   35616   35613      97
   35622   35619      98   35625   35619      98   35625   35622      97   35631
   35628      98   35634   35628      98   35634   35631      97   35640   35637
      98   35643   35637      98   35643   35640      97   35649   35646      98
   35652   35646      98   35652   35649      97   35658   35655      98   35661
   35655      98   35661   35658      97   35667   35664      98   35670   35664
      98   35670   35667      97   35676   35673      98   35679   35673      98
   35679   35676      97   35685   35682      98   35688   35682      98   35688
   35685      97   35694   35691      98   35697   35691      98   35697   35694
      97   35703   35700      98   35706   35700      98   35706   35703      97
   35712   35709      98   35715   35709      98   35715   35712      97   35721
   35718      98   35724   35718      98   35724   35721      97   35730   35727
      98   35733   35727      98   35733   35730      97   35739   35736      98
   35742   35736      98   35742   35739      97   35748   35745      98   35751
   35745      98   35751   35748      97   35757   35754      98   35760   35754
      98   35760   35757      97   35766   35763      98   35769   35763      98
   35769   35766      97   35775   35772      98   35778   35772      98   35778
   35775      97   35784   35781      98   35787   35781      98   35787   35784
      97   35793   35790      98   35796   35790      98   35796   35793      97
   35802   35799      98   35805   35799      98   35805   35802      97   35811
   35808      98   35814   35808      98   35814   35811      97   35820   35817
      98   35823   35817      98   35823   35820      97   35829   35826      98
   35832   35826      98   35832   35829      97   35838   35835      98   35841
   35835      98   35841   35838      97   35847   35844      98   35850   35844
      98   35850   35847      97   35856   35853      98   35859   35853      98
   35859   35856      97   35865   35862      98   35868   35862      98   35868
   35865      97   35874   35871      98   35877   35871      98   35877   35874
      97   35883   35880      98   35886   35880      98   35886   35883      97
   35892   35889      98   35895   35889      98   35895   35892      97   35901
   35898      98   35904   35898      98   35904   35901      97   35910   35907
      98   35913   35907      98   35913   35910      97   35919   35916      98
   35922   35916      98   35922   35919      97   35928   35925      98   35931
   35925      98   35931   35928      97   35937   35934      98   35940   35934
      98   35940   35937      97   35946   35943      98   35949   35943      98
   35949   35946      97   35955   35952      98   35958   35952      98   35958
   35955      97   35964   35961      98   35967   35961      98   35967   35964
      97   35973   35970      98   35976   35970      98   35976   35973      97
   35982   35979      98   35985   35979      98   35985   35982      97   35991
   35988      98   35994   35988      98   35994   35991      97   36000   35997
      98   36003   35997      98   36003   36000      97   36009   36006      98
   36012   36006      98   36012   36009      97   36018   36015      98   36021
   36015      98   36021   36018      97   36027   36024      98   36030   36024
      98   36030   36027      97   36036   36033      98   36039   36033      98
   36039   36036      97   36045   36042      98   36048   36042      98   36048
   36045      97   36054   36051      98   36057   36051      98   36057   36054
      97   36063   36060      98   36066   36060      98   36066   36063      97
   36072   36069      98   36075   36069      98   36075   36072      97   36081
   36078      98   36084   36078      98   36084   36081      97   36090   36087
      98   36093   36087      98   36093   36090      97   36099   36096      98
   36102   36096      98   36102   36099      97   36108   36105      98   36111
   36105      98   36111   36108      97   36117   36114      98   36120   36114
      98   36120   36117      97   36126   36123      98   36129   36123      98
   36129   36126      97   36135   36132      98   36138   36132      98   36138
   36135      97   36144   36141      98   36147   36141      98   36147   36144
      97   36153   36150      98   36156   36150      98   36156   36153      97
   36162   36159      98   36165   36159      98   36165   36162      97   36171
   36168      98   36174   36168      98   36174   36171      97   36180   36177
      98   36183   36177      98   36183   36180      97   36189   36186      98
   36192   36186      98   36192   36189      97   36198   36195      98   36201
   36195      98   36201   36198      97   36207   36204      98   36210   36204
      98   36210   36207      97   36216   36213      98   36219   36213      98
   36219   36216      97   36225   36222      98   36228   36222      98   36228
   36225      97   36234   36231      98   36237   36231      98   36237   36234
      97   36243   36240      98   36246   36240      98   36246   36243      97
   36252   36249      98   36255   36249      98   36255   36252      97   36261
   36258      98   36264   36258      98   36264   36261      97   36270   36267
      98   36273   36267      98   36273   36270      97   36279   36276      98
   36282   36276      98   36282   36279      97   36288   36285      98   36291
   36285      98   36291   36288      97   36297   36294      98   36300   36294
      98   36300   36297      97   36306   36303      98   36309   36303      98
   36309   36306      97   36315   36312      98   36318   36312      98   36318
   36315      97   36324   36321      98   36327   36321      98   36327   36324
      97   36333   36330      98   36336   36330      98   36336   36333      97
   36342   36339      98   36345   36339      98   36345   36342      97   36351
   36348      98   36354   36348      98   36354   36351      97   36360   36357
      98   36363   36357      98   36363   36360      97   36369   36366      98
   36372   36366      98   36372   36369      97   36378   36375      98   36381
   36375      98   36381   36378      97   36387   36384      98   36390   36384
      98   36390   36387      97   36396   36393      98   36399   36393      98
   36399   36396      97   36405   36402      98   36408   36402      98   36408
   36405      97   36414   36411      98   36417   36411      98   36417   36414
      97   36423   36420      98   36426   36420      98   36426   36423      97
   36432   36429      98   36435   36429      98   36435   36432      97   36441
   36438      98   36444   36438      98   36444   36441      97   36450   36447
      98   36453   36447      98   36453   36450      97   36459   36456      98
   36462   36456      98   36462   36459      97   36468   36465      98   36471
   36465      98   36471   36468      97   36477   36474      98   36480   36474
      98   36480   36477      97   36486   36483      98   36489   36483      98
   36489   36486      97   36495   36492      98   36498   36492      98   36498
   36495      97   36504   36501      98   36507   36501      98   36507   36504
      97   36513   36510      98   36516   36510      98   36516   36513      97
   36522   36519      98   36525   36519      98   36525   36522      97   36531
   36528      98   36534   36528      98   36534   36531      97   36540   36537
      98   36543   36537      98   36543   36540      97   36549   36546      98
   36552   36546      98   36552   36549      97   36558   36555      98   36561
   36555      98   36561   36558      97   36567   36564      98   36570   36564
      98   36570   36567      97   36576   36573      98   36579   36573      98
   36579   36576      97   36585   36582      98   36588   36582      98   36588
   36585      97   36594   36591      98   36597   36591      98   36597   36594
      97   36603   36600      98   36606   36600      98   36606   36603      97
   36612   36609      98   36615   36609      98   36615   36612      97   36621
   36618      98   36624   36618      98   36624   36621      97   36630   36627
      98   36633   36627      98   36633   36630      97   36639   36636      98
   36642   36636      98   36642   36639      97   36648   36645      98   36651
   36645      98   36651   36648      97   36657   36654      98   36660   36654
      98   36660   36657      97   36666   36663      98   36669   36663      98
   36669   36666      97   36675   36672      98   36678   36672      98   36678
   36675      97   36684   36681      98   36687   36681      98   36687   36684
      97   36693   36690      98   36696   36690      98   36696   36693      97
   36702   36699      98   36705   36699      98   36705   36702      97   36711
   36708      98   36714   36708      98   36714   36711      97   36720   36717
      98   36723   36717      98   36723   36720      97   36729   36726      98
   36732   36726      98   36732   36729      97   36738   36735      98   36741
   36735      98   36741   36738      97   36747   36744      98   36750   36744
      98   36750   36747      97   36756   36753      98   36759   36753      98
   36759   36756      97   36765   36762      98   36768   36762      98   36768
   36765      97   36774   36771      98   36777   36771      98   36777   36774
      97   36783   36780      98   36786   36780      98   36786   36783      97
   36792   36789      98   36795   36789      98   36795   36792      97   36801
   36798      98   36804   36798      98   36804   36801      97   36810   36807
      98   36813   36807      98   36813   36810      97   36819   36816      98
   36822   36816      98   36822   36819      97   36828   36825      98   36831
   36825      98   36831   36828      97   36837   36834      98   36840   36834
      98   36840   36837      97   36846   36843      98   36849   36843      98
   36849   36846      97   36855   36852      98   36858   36852      98   36858
   36855      97   36864   36861      98   36867   36861      98   36867   36864
      97   36873   36870      98   36876   36870      98   36876   36873      97
   36882   36879      98   36885   36879      98   36885   36882      97   36891
   36888      98   36894   36888      98   36894   36891      97   36900   36897
      98   36903   36897      98   36903   36900      97   36909   36906      98
   36912   36906      98   36912   36909      97   36918   36915      98   36921
   36915      98   36921   36918      97   36927   36924      98   36930   36924
      98   36930   36927      97   36936   36933      98   36939   36933      98
   36939   36936      97   36945   36942      98   36948   36942      98   36948
   36945      97   36954   36951      98   36957   36951      98   36957   36954
      97   36963   36960      98   36966   36960      98   36966   36963      97
   36972   36969      98   36975   36969      98   36975   36972      97   36981
   36978      98   36984   36978      98   36984   36981      97   36990   36987
      98   36993   36987      98   36993   36990      97   36999   36996      98
   37002   36996      98   37002   36999      97   37008   37005      98   37011
   37005      98   37011   37008      97   37017   37014      98   37020   37014
      98   37020   37017      97   37026   37023      98   37029   37023      98
   37029   37026      97   37035   37032      98   37038   37032      98   37038
   37035      97   37044   37041      98   37047   37041      98   37047   37044
      97   37053   37050      98   37056   37050      98   37056   37053      97
   37062   37059      98   37065   37059      98   37065   37062      97   37071
   37068      98   37074   37068      98   37074   37071      97   37080   37077
      98   37083   37077      98   37083   37080      97   37089   37086      98
   37092   37086      98   37092   37089      97   37098   37095      98   37101
   37095      98   37101   37098      97   37107   37104      98   37110   37104
      98   37110   37107      97   37116   37113      98   37119   37113      98
   37119   37116      97   37125   37122      98   37128   37122      98   37128
   37125      97   37134   37131      98   37137   37131      98   37137   37134
      97   37143   37140      98   37146   37140      98   37146   37143      97
   37152   37149      98   37155   37149      98   37155   37152      97   37161
   37158      98   37164   37158      98   37164   37161      97   37170   37167
      98   37173   37167      98   37173   37170      97   37179   37176      98
   37182   37176      98   37182   37179      97   37188   37185      98   37191
   37185      98   37191   37188      97   37197   37194      98   37200   37194
      98   37200   37197      97   37206   37203      98   37209   37203      98
   37209   37206      97   37215   37212      98   37218   37212      98   37218
   37215      97   37224   37221      98   37227   37221      98   37227   37224
      97   37233   37230      98   37236   37230      98   37236   37233      97
   37242   37239      98   37245   37239      98   37245   37242      97   37251
   37248      98   37254   37248      98   37254   37251      97   37260   37257
      98   37263   37257      98   37263   37260      97   37269   37266      98
   37272   37266      98   37272   37269      97   37278   37275      98   37281
   37275      98   37281   37278      97   37287   37284      98   37290   37284
      98   37290   37287      97   37296   37293      98   37299   37293      98
   37299   37296      97   37305   37302      98   37308   37302      98   37308
   37305      97   37314   37311      98   37317   37311      98   37317   37314
      97   37323   37320      98   37326   37320      98   37326   37323      97
   37332   37329      98   37335   37329      98   37335   37332      97   37341
   37338      98   37344   37338      98   37344   37341      97   37350   37347
      98   37353   37347      98   37353   37350      97   37359   37356      98
   37362   37356      98   37362   37359      97   37368   37365      98   37371
   37365      98   37371   37368      97   37377   37374      98   37380   37374
      98   37380   37377      97   37386   37383      98   37389   37383      98
   37389   37386      97   37395   37392      98   37398   37392      98   37398
   37395      97   37404   37401      98   37407   37401      98   37407   37404
      97   37413   37410      98   37416   37410      98   37416   37413      97
   37422   37419      98   37425   37419      98   37425   37422      97   37431
   37428      98   37434   37428      98   37434   37431      97   37440   37437
      98   37443   37437      98   37443   37440      97   37449   37446      98
   37452   37446      98   37452   37449      97   37458   37455      98   37461
   37455      98   37461   37458      97   37467   37464      98   37470   37464
      98   37470   37467      97   37476   37473      98   37479   37473      98
   37479   37476      97   37485   37482      98   37488   37482      98   37488
   37485      97   37494   37491      98   37497   37491      98   37497   37494
      97   37503   37500      98   37506   37500      98   37506   37503      97
   37512   37509      98   37515   37509      98   37515   37512      97   37521
   37518      98   37524   37518      98   37524   37521      97   37530   37527
      98   37533   37527      98   37533   37530      97   37539   37536      98
   37542   37536      98   37542   37539      97   37548   37545      98   37551
   37545      98   37551   37548      97   37557   37554      98   37560   37554
      98   37560   37557      97   37566   37563      98   37569   37563      98
   37569   37566      97   37575   37572      98   37578   37572      98   37578
   37575      97   37584   37581      98   37587   37581      98   37587   37584
      97   37593   37590      98   37596   37590      98   37596   37593      97
   37602   37599      98   37605   37599      98   37605   37602      97   37611
   37608      98   37614   37608      98   37614   37611      97   37620   37617
      98   37623   37617      98   37623   37620      97   37629   37626      98
   37632   37626      98   37632   37629      97   37638   37635      98   37641
   37635      98   37641   37638      97   37647   37644      98   37650   37644
      98   37650   37647      97   37656   37653      98   37659   37653      98
   37659   37656      97   37665   37662      98   37668   37662      98   37668
   37665      97   37674   37671      98   37677   37671      98   37677   37674
      97   37683   37680      98   37686   37680      98   37686   37683      97
   37692   37689      98   37695   37689      98   37695   37692      97   37701
   37698      98   37704   37698      98   37704   37701      97   37710   37707
      98   37713   37707      98   37713   37710      97   37719   37716      98
   37722   37716      98   37722   37719      97   37728   37725      98   37731
   37725      98   37731   37728      97   37737   37734      98   37740   37734
      98   37740   37737      97   37746   37743      98   37749   37743      98
   37749   37746      97   37755   37752      98   37758   37752      98   37758
   37755      97   37764   37761      98   37767   37761      98   37767   37764
      97   37773   37770      98   37776   37770      98   37776   37773      97
   37782   37779      98   37785   37779      98   37785   37782      97   37791
   37788      98   37794   37788      98   37794   37791      97   37800   37797
      98   37803   37797      98   37803   37800      97   37809   37806      98
   37812   37806      98   37812   37809      97   37818   37815      98   37821
   37815      98   37821   37818      97   37827   37824      98   37830   37824
      98   37830   37827      97   37836   37833      98   37839   37833      98
   37839   37836      97   37845   37842      98   37848   37842      98   37848
   37845      97   37854   37851      98   37857   37851      98   37857   37854
      97   37863   37860      98   37866   37860      98   37866   37863      97
   37872   37869      98   37875   37869      98   37875   37872      97   37881
   37878      98   37884   37878      98   37884   37881      97   37890   37887
      98   37893   37887      98   37893   37890      97   37899   37896      98
   37902   37896      98   37902   37899      97   37908   37905      98   37911
   37905      98   37911   37908      97   37917   37914      98   37920   37914
      98   37920   37917      97   37926   37923      98   37929   37923      98
   37929   37926      97   37935   37932      98   37938   37932      98   37938
   37935      97   37944   37941      98   37947   37941      98   37947   37944
      97   37953   37950      98   37956   37950      98   37956   37953      97
   37962   37959      98   37965   37959      98   37965   37962      97   37971
   37968      98   37974   37968      98   37974   37971      97   37980   37977
      98   37983   37977      98   37983   37980      97   37989   37986      98
   37992   37986      98   37992   37989      97   37998   37995      98   38001
   37995      98   38001   37998      97   38007   38004      98   38010   38004
      98   38010   38007      97   38016   38013      98   38019   38013      98
   38019   38016      97   38025   38022      98   38028   38022      98   38028
   38025      97   38034   38031      98   38037   38031      98   38037   38034
      97   38043   38040      98   38046   38040      98   38046   38043      97
   38052   38049      98   38055   38049      98   38055   38052      97   38061
   38058      98   38064   38058      98   38064   38061      97   38070   38067
      98   38073   38067      98   38073   38070      97   38079   38076      98
   38082   38076      98   38082   38079      97   38088   38085      98   38091
   38085      98   38091   38088      97   38097   38094      98   38100   38094
      98   38100   38097      97   38106   38103      98   38109   38103      98
   38109   38106      97   38115   38112      98   38118   38112      98   38118
   38115      97   38124   38121      98   38127   38121      98   38127   38124
      97   38133   38130      98   38136   38130      98   38136   38133      97
   38142   38139      98   38145   38139      98   38145   38142      97   38151
   38148      98   38154   38148      98   38154   38151      97   38160   38157
      98   38163   38157      98   38163   38160      97   38169   38166      98
   38172   38166      98   38172   38169      97   38178   38175      98   38181
   38175      98   38181   38178      97   38187   38184      98   38190   38184
      98   38190   38187      97   38196   38193      98   38199   38193      98
   38199   38196      97   38205   38202      98   38208   38202      98   38208
   38205      97   38214   38211      98   38217   38211      98   38217   38214
      97   38223   38220      98   38226   38220      98   38226   38223      97
   38232   38229      98   38235   38229      98   38235   38232      97   38241
   38238      98   38244   38238      98   38244   38241      97   38250   38247
      98   38253   38247      98   38253   38250      97   38259   38256      98
   38262   38256      98   38262   38259      97   38268   38265      98   38271
   38265      98   38271   38268      97   38277   38274      98   38280   38274
      98   38280   38277      97   38286   38283      98   38289   38283      98
   38289   38286      97   38295   38292      98   38298   38292      98   38298
   38295      97   38304   38301      98   38307   38301      98   38307   38304
      97   38313   38310      98   38316   38310      98   38316   38313      97
   38322   38319      98   38325   38319      98   38325   38322      97   38331
   38328      98   38334   38328      98   38334   38331      97   38340   38337
      98   38343   38337      98   38343   38340      97   38349   38346      98
   38352   38346      98   38352   38349      97   38358   38355      98   38361
   38355      98   38361   38358      97   38367   38364      98   38370   38364
      98   38370   38367      97   38376   38373      98   38379   38373      98
   38379   38376      97   38385   38382      98   38388   38382      98   38388
   38385      97   38394   38391      98   38397   38391      98   38397   38394
      97   38403   38400      98   38406   38400      98   38406   38403      97
   38412   38409      98   38415   38409      98   38415   38412      97   38421
   38418      98   38424   38418      98   38424   38421      97   38430   38427
      98   38433   38427      98   38433   38430      97   38439   38436      98
   38442   38436      98   38442   38439      97   38448   38445      98   38451
   38445      98   38451   38448      97   38457   38454      98   38460   38454
      98   38460   38457      97   38466   38463      98   38469   38463      98
   38469   38466      97   38475   38472      98   38478   38472      98   38478
   38475      97   38484   38481      98   38487   38481      98   38487   38484
      97   38493   38490      98   38496   38490      98   38496   38493      97
   38502   38499      98   38505   38499      98   38505   38502      97   38511
   38508      98   38514   38508      98   38514   38511      97   38520   38517
      98   38523   38517      98   38523   38520      97   38529   38526      98
   38532   38526      98   38532   38529      97   38538   38535      98   38541
   38535      98   38541   38538      97   38547   38544      98   38550   38544
      98   38550   38547      97   38556   38553      98   38559   38553      98
   38559   38556      97   38565   38562      98   38568   38562      98   38568
   38565      97   38574   38571      98   38577   38571      98   38577   38574
      97   38583   38580      98   38586   38580      98   38586   38583      97
   38592   38589      98   38595   38589      98   38595   38592      97   38601
   38598      98   38604   38598      98   38604   38601      97   38610   38607
      98   38613   38607      98   38613   38610      97   38619   38616      98
   38622   38616      98   38622   38619      97   38628   38625      98   38631
   38625      98   38631   38628      97   38637   38634      98   38640   38634
      98   38640   38637      97   38646   38643      98   38649   38643      98
   38649   38646      97   38655   38652      98   38658   38652      98   38658
   38655      97   38664   38661      98   38667   38661      98   38667   38664
      97   38673   38670      98   38676   38670      98   38676   38673      97
   38682   38679      98   38685   38679      98   38685   38682      97   38691
   38688      98   38694   38688      98   38694   38691      97   38700   38697
      98   38703   38697      98   38703   38700      97   38709   38706      98
   38712   38706      98   38712   38709      97   38718   38715      98   38721
   38715      98   38721   38718      97   38727   38724      98   38730   38724
      98   38730   38727      97   38736   38733      98   38739   38733      98
   38739   38736      97   38745   38742      98   38748   38742      98   38748
   38745      97   38754   38751      98   38757   38751      98   38757   38754
      97   38763   38760      98   38766   38760      98   38766   38763      97
   38772   38769      98   38775   38769      98   38775   38772      97   38781
   38778      98   38784   38778      98   38784   38781      97   38790   38787
      98   38793   38787      98   38793   38790      97   38799   38796      98
   38802   38796      98   38802   38799      97   38808   38805      98   38811
   38805      98   38811   38808      97   38817   38814      98   38820   38814
      98   38820   38817      97   38826   38823      98   38829   38823      98
   38829   38826      97   38835   38832      98   38838   38832      98   38838
   38835      97   38844   38841      98   38847   38841      98   38847   38844
      97   38853   38850      98   38856   38850      98   38856   38853      97
   38862   38859      98   38865   38859      98   38865   38862      97   38871
   38868      98   38874   38868      98   38874   38871      97   38880   38877
      98   38883   38877      98   38883   38880      97   38889   38886      98
   38892   38886      98   38892   38889      97   38898   38895      98   38901
   38895      98   38901   38898      97   38907   38904      98   38910   38904
      98   38910   38907      97   38916   38913      98   38919   38913      98
   38919   38916      97   38925   38922      98   38928   38922      98   38928
   38925      97   38934   38931      98   38937   38931      98   38937   38934
      97   38943   38940      98   38946   38940      98   38946   38943      97
   38952   38949      98   38955   38949      98   38955   38952      97   38961
   38958      98   38964   38958      98   38964   38961      97   38970   38967
      98   38973   38967      98   38973   38970      97   38979   38976      98
   38982   38976      98   38982   38979      97   38988   38985      98   38991
   38985      98   38991   38988      97   38997   38994      98   39000   38994
      98   39000   38997      97   39006   39003      98   39009   39003      98
   39009   39006      97   39015   39012      98   39018   39012      98   39018
   39015      97   39024   39021      98   39027   39021      98   39027   39024
      97   39033   39030      98   39036   39030      98   39036   39033      97
   39042   39039      98   39045   39039      98   39045   39042      97   39051
   39048      98   39054   39048      98   39054   39051      97   39060   39057
      98   39063   39057      98   39063   39060      97   39069   39066      98
   39072   39066      98   39072   39069      97   39078   39075      98   39081
   39075      98   39081   39078      97   39087   39084      98   39090   39084
      98   39090   39087      97   39096   39093      98   39099   39093      98
   39099   39096      97   39105   39102      98   39108   39102      98   39108
   39105      97   39114   39111      98   39117   39111      98   39117   39114
      97   39123   39120      98   39126   39120      98   39126   39123      97
   39132   39129      98   39135   39129      98   39135   39132      97   39141
   39138      98   39144   39138      98   39144   39141      97   39150   39147
      98   39153   39147      98   39153   39150      97   39159   39156      98
   39162   39156      98   39162   39159      97   39168   39165      98   39171
   39165      98   39171   39168      97   39177   39174      98   39180   39174
      98   39180   39177      97   39186   39183      98   39189   39183      98
   39189   39186      97   39195   39192      98   39198   39192      98   39198
   39195      97   39204   39201      98   39207   39201      98   39207   39204
      97   39213   39210      98   39216   39210      98   39216   39213      97
   39222   39219      98   39225   39219      98   39225   39222      97   39231
   39228      98   39234   39228      98   39234   39231      97   39240   39237
      98   39243   39237      98   39243   39240      97   39249   39246      98
   39252   39246      98   39252   39249      97   39258   39255      98   39261
   39255      98   39261   39258      97   39267   39264      98   39270   39264
      98   39270   39267      97   39276   39273      98   39279   39273      98
   39279   39276      97   39285   39282      98   39288   39282      98   39288
   39285      97   39294   39291      98   39297   39291      98   39297   39294
      97   39303   39300      98   39306   39300      98   39306   39303      97
   39312   39309      98   39315   39309      98   39315   39312      97   39321
   39318      98   39324   39318      98   39324   39321      97   39330   39327
      98   39333   39327      98   39333   39330      97   39339   39336      98
   39342   39336      98   39342   39339      97   39348   39345      98   39351
   39345      98   39351   39348      97   39357   39354      98   39360   39354
      98   39360   39357      97   39366   39363      98   39369   39363      98
   39369   39366      97   39375   39372      98   39378   39372      98   39378
   39375      97   39384   39381      98   39387   39381      98   39387   39384
      97   39393   39390      98   39396   39390      98   39396   39393      97
   39402   39399      98   39405   39399      98   39405   39402      97   39411
   39408      98   39414   39408      98   39414   39411      97   39420   39417
      98   39423   39417      98   39423   39420      97   39429   39426      98
   39432   39426      98   39432   39429      97   39438   39435      98   39441
   39435      98   39441   39438      97   39447   39444      98   39450   39444
      98   39450   39447      97   39456   39453      98   39459   39453      98
   39459   39456      97   39465   39462      98   39468   39462      98   39468
   39465      97   39474   39471      98   39477   39471      98   39477   39474
      97   39483   39480      98   39486   39480      98   39486   39483      97
   39492   39489      98   39495   39489      98   39495   39492      97   39501
   39498      98   39504   39498      98   39504   39501      97   39510   39507
      98   39513   39507      98   39513   39510      97   39519   39516      98
   39522   39516      98   39522   39519      97   39528   39525      98   39531
   39525      98   39531   39528      97   39537   39534      98   39540   39534
      98   39540   39537      97   39546   39543      98   39549   39543      98
   39549   39546      97   39555   39552      98   39558   39552      98   39558
   39555      97   39564   39561      98   39567   39561      98   39567   39564
      97   39573   39570      98   39576   39570      98   39576   39573      97
   39582   39579      98   39585   39579      98   39585   39582      97   39591
   39588      98   39594   39588      98   39594   39591      97   39600   39597
      98   39603   39597      98   39603   39600      97   39609   39606      98
   39612   39606      98   39612   39609      97   39618   39615      98   39621
   39615      98   39621   39618      97   39627   39624      98   39630   39624
      98   39630   39627      97   39636   39633      98   39639   39633      98
   39639   39636      97   39645   39642      98   39648   39642      98   39648
   39645      97   39654   39651      98   39657   39651      98   39657   39654
      97   39663   39660      98   39666   39660      98   39666   39663      97
   39672   39669      98   39675   39669      98   39675   39672      97   39681
   39678      98   39684   39678      98   39684   39681      97   39690   39687
      98   39693   39687      98   39693   39690      97   39699   39696      98
   39702   39696      98   39702   39699      97   39708   39705      98   39711
   39705      98   39711   39708      97   39717   39714      98   39720   39714
      98   39720   39717      97   39726   39723      98   39729   39723      98
   39729   39726      97   39735   39732      98   39738   39732      98   39738
   39735      97   39744   39741      98   39747   39741      98   39747   39744
      97   39753   39750      98   39756   39750      98   39756   39753      97
   39762   39759      98   39765   39759      98   39765   39762      97   39771
   39768      98   39774   39768      98   39774   39771      97   39780   39777
      98   39783   39777      98   39783   39780      97   39789   39786      98
   39792   39786      98   39792   39789      97   39798   39795      98   39801
   39795      98   39801   39798      97   39807   39804      98   39810   39804
      98   39810   39807      97   39816   39813      98   39819   39813      98
   39819   39816      97   39825   39822      98   39828   39822      98   39828
   39825      97   39834   39831      98   39837   39831      98   39837   39834
      97   39843   39840      98   39846   39840      98   39846   39843      97
   39852   39849      98   39855   39849      98   39855   39852      97   39861
   39858      98   39864   39858      98   39864   39861      97   39870   39867
      98   39873   39867      98   39873   39870      97   39879   39876      98
   39882   39876      98   39882   39879      97   39888   39885      98   39891
   39885      98   39891   39888      97   39897   39894      98   39900   39894
      98   39900   39897      97   39906   39903      98   39909   39903      98
   39909   39906      97   39915   39912      98   39918   39912      98   39918
   39915      97   39924   39921      98   39927   39921      98   39927   39924
      97   39933   39930      98   39936   39930      98   39936   39933      97
   39942   39939      98   39945   39939      98   39945   39942      97   39951
   39948      98   39954   39948      98   39954   39951      97   39960   39957
      98   39963   39957      98   39963   39960      97   39969   39966      98
   39972   39966      98   39972   39969      97   39978   39975      98   39981
   39975      98   39981   39978      97   39987   39984      98   39990   39984
      98   39990   39987      97   39996   39993      98   39999   39993      98
   39999   39996      97   40005   40002      98   40008   40002      98   40008
   40005      97   40014   40011      98   40017   40011      98   40017   40014
      97   40023   40020      98   40026   40020      98   40026   40023      97
   40032   40029      98   40035   40029      98   40035   40032      97   40041
   40038      98   40044   40038      98   40044   40041      97   40050   40047
      98   40053   40047      98   40053   40050      97   40059   40056      98
   40062   40056      98   40062   40059      97   40068   40065      98   40071
   40065      98   40071   40068      97   40077   40074      98   40080   40074
      98   40080   40077      97   40086   40083      98   40089   40083      98
   40089   40086      97   40095   40092      98   40098   40092      98   40098
   40095      97   40104   40101      98   40107   40101      98   40107   40104
      97   40113   40110      98   40116   40110      98   40116   40113      97
   40122   40119      98   40125   40119      98   40125   40122      97   40131
   40128      98   40134   40128      98   40134   40131      97   40140   40137
      98   40143   40137      98   40143   40140      97   40149   40146      98
   40152   40146      98   40152   40149      97   40158   40155      98   40161
   40155      98   40161   40158      97   40167   40164      98   40170   40164
      98   40170   40167      97   40176   40173      98   40179   40173      98
   40179   40176      97   40185   40182      98   40188   40182      98   40188
   40185      97   40194   40191      98   40197   40191      98   40197   40194
      97   40203   40200      98   40206   40200      98   40206   40203      97
   40212   40209      98   40215   40209      98   40215   40212      97   40221
   40218      98   40224   40218      98   40224   40221      97   40230   40227
      98   40233   40227      98   40233   40230      97   40239   40236      98
   40242   40236      98   40242   40239      97   40248   40245      98   40251
   40245      98   40251   40248      97   40257   40254      98   40260   40254
      98   40260   40257      97   40266   40263      98   40269   40263      98
   40269   40266      97   40275   40272      98   40278   40272      98   40278
   40275      97   40284   40281      98   40287   40281      98   40287   40284
      97   40293   40290      98   40296   40290      98   40296   40293      97
   40302   40299      98   40305   40299      98   40305   40302      97   40311
   40308      98   40314   40308      98   40314   40311      97   40320   40317
      98   40323   40317      98   40323   40320      97   40329   40326      98
   40332   40326      98   40332   40329      97   40338   40335      98   40341
   40335      98   40341   40338      97   40347   40344      98   40350   40344
      98   40350   40347      97   40356   40353      98   40359   40353      98
   40359   40356      97   40365   40362      98   40368   40362      98   40368
   40365      97   40374   40371      98   40377   40371      98   40377   40374
      97   40383   40380      98   40386   40380      98   40386   40383      97
   40392   40389      98   40395   40389      98   40395   40392      97   40401
   40398      98   40404   40398      98   40404   40401      97   40410   40407
      98   40413   40407      98   40413   40410      97   40419   40416      98
   40422   40416      98   40422   40419      97   40428   40425      98   40431
   40425      98   40431   40428      97   40437   40434      98   40440   40434
      98   40440   40437      97   40446   40443      98   40449   40443      98
   40449   40446      97   40455   40452      98   40458   40452      98   40458
   40455      97   40464   40461      98   40467   40461      98   40467   40464
      97   40473   40470      98   40476   40470      98   40476   40473      97
   40482   40479      98   40485   40479      98   40485   40482      97   40491
   40488      98   40494   40488      98   40494   40491      97   40500   40497
      98   40503   40497      98   40503   40500      97   40509   40506      98
   40512   40506      98   40512   40509      97   40518   40515      98   40521
   40515      98   40521   40518      97   40527   40524      98   40530   40524
      98   40530   40527      97   40536   40533      98   40539   40533      98
   40539   40536      97   40545   40542      98   40548   40542      98   40548
   40545      97   40554   40551      98   40557   40551      98   40557   40554
      97   40563   40560      98   40566   40560      98   40566   40563      97
   40572   40569      98   40575   40569      98   40575   40572      97   40581
   40578      98   40584   40578      98   40584   40581      97   40590   40587
      98   40593   40587      98   40593   40590      97   40599   40596      98
   40602   40596      98   40602   40599      97   40608   40605      98   40611
   40605      98   40611   40608      97   40617   40614      98   40620   40614
      98   40620   40617      97   40626   40623      98   40629   40623      98
   40629   40626      97   40635   40632      98   40638   40632      98   40638
   40635      97   40644   40641      98   40647   40641      98   40647   40644
      97   40653   40650      98   40656   40650      98   40656   40653      97
   40662   40659      98   40665   40659      98   40665   40662      97   40671
   40668      98   40674   40668      98   40674   40671      97   40680   40677
      98   40683   40677      98   40683   40680      97   40689   40686      98
   40692   40686      98   40692   40689      97   40698   40695      98   40701
   40695      98   40701   40698      97   40707   40704      98   40710   40704
      98   40710   40707      97   40716   40713      98   40719   40713      98
   40719   40716      97   40725   40722      98   40728   40722      98   40728
   40725      97   40734   40731      98   40737   40731      98   40737   40734
      97   40743   40740      98   40746   40740      98   40746   40743      97
   40752   40749      98   40755   40749      98   40755   40752      97   40761
   40758      98   40764   40758      98   40764   40761      97   40770   40767
      98   40773   40767      98   40773   40770      97   40779   40776      98
   40782   40776      98   40782   40779      97   40788   40785      98   40791
   40785      98   40791   40788      97   40797   40794      98   40800   40794
      98   40800   40797      97   40806   40803      98   40809   40803      98
   40809   40806      97   40815   40812      98   40818   40812      98   40818
   40815      97   40824   40821      98   40827   40821      98   40827   40824
      97   40833   40830      98   40836   40830      98   40836   40833      97
   40842   40839      98   40845   40839      98   40845   40842      97   40851
   40848      98   40854   40848      98   40854   40851      97   40860   40857
      98   40863   40857      98   40863   40860      97   40869   40866      98
   40872   40866      98   40872   40869      97   40878   40875      98   40881
   40875      98   40881   40878      97   40887   40884      98   40890   40884
      98   40890   40887      97   40896   40893      98   40899   40893      98
   40899   40896      97   40905   40902      98   40908   40902      98   40908
   40905      97   40914   40911      98   40917   40911      98   40917   40914
      97   40923   40920      98   40926   40920      98   40926   40923      97
   40932   40929      98   40935   40929      98   40935   40932      97   40941
   40938      98   40944   40938      98   40944   40941      97   40950   40947
      98   40953   40947      98   40953   40950      97   40959   40956      98
   40962   40956      98   40962   40959      97   40968   40965      98   40971
   40965      98   40971   40968      97   40977   40974      98   40980   40974
      98   40980   40977      97   40986   40983      98   40989   40983      98
   40989   40986      97   40995   40992      98   40998   40992      98   40998
   40995      97   41004   41001      98   41007   41001      98   41007   41004
      97   41013   41010      98   41016   41010      98   41016   41013      97
   41022   41019      98   41025   41019      98   41025   41022      97   41031
   41028      98   41034   41028      98   41034   41031      97   41040   41037
      98   41043   41037      98   41043   41040      97   41049   41046      98
   41052   41046      98   41052   41049      97   41058   41055      98   41061
   41055      98   41061   41058      97   41067   41064      98   41070   41064
      98   41070   41067      97   41076   41073      98   41079   41073      98
   41079   41076      97   41085   41082      98   41088   41082      98   41088
   41085      97   41094   41091      98   41097   41091      98   41097   41094
      97   41103   41100      98   41106   41100      98   41106   41103      97
   41112   41109      98   41115   41109      98   41115   41112      97   41121
   41118      98   41124   41118      98   41124   41121      97   41130   41127
      98   41133   41127      98   41133   41130      97   41139   41136      98
   41142   41136      98   41142   41139      97   41148   41145      98   41151
   41145      98   41151   41148      97   41157   41154      98   41160   41154
      98   41160   41157      97   41166   41163      98   41169   41163      98
   41169   41166      97   41175   41172      98   41178   41172      98   41178
   41175      97   41184   41181      98   41187   41181      98   41187   41184
      97   41193   41190      98   41196   41190      98   41196   41193      97
   41202   41199      98   41205   41199      98   41205   41202      97   41211
   41208      98   41214   41208      98   41214   41211      97   41220   41217
      98   41223   41217      98   41223   41220      97   41229   41226      98
   41232   41226      98   41232   41229      97   41238   41235      98   41241
   41235      98   41241   41238      97   41247   41244      98   41250   41244
      98   41250   41247      97   41256   41253      98   41259   41253      98
   41259   41256      97   41265   41262      98   41268   41262      98   41268
   41265      97   41274   41271      98   41277   41271      98   41277   41274
      97   41283   41280      98   41286   41280      98   41286   41283      97
   41292   41289      98   41295   41289      98   41295   41292      97   41301
   41298      98   41304   41298      98   41304   41301      97   41310   41307
      98   41313   41307      98   41313   41310      97   41319   41316      98
   41322   41316      98   41322   41319      97   41328   41325      98   41331
   41325      98   41331   41328      97   41337   41334      98   41340   41334
      98   41340   41337      97   41346   41343      98   41349   41343      98
   41349   41346      97   41355   41352      98   41358   41352      98   41358
   41355      97   41364   41361      98   41367   41361      98   41367   41364
      97   41373   41370      98   41376   41370      98   41376   41373      97
   41382   41379      98   41385   41379      98   41385   41382      97   41391
   41388      98   41394   41388      98   41394   41391      97   41400   41397
      98   41403   41397      98   41403   41400      97   41409   41406      98
   41412   41406      98   41412   41409      97   41418   41415      98   41421
   41415      98   41421   41418      97   41427   41424      98   41430   41424
      98   41430   41427      97   41436   41433      98   41439   41433      98
   41439   41436      97   41445   41442      98   41448   41442      98   41448
   41445      97   41454   41451      98   41457   41451      98   41457   41454
      97   41463   41460      98   41466   41460      98   41466   41463      97
   41472   41469      98   41475   41469      98   41475   41472      97   41481
   41478      98   41484   41478      98   41484   41481      97   41490   41487
      98   41493   41487      98   41493   41490      97   41499   41496      98
   41502   41496      98   41502   41499      97   41508   41505      98   41511
   41505      98   41511   41508      97   41517   41514      98   41520   41514
      98   41520   41517      97   41526   41523      98   41529   41523      98
   41529   41526      97   41535   41532      98   41538   41532      98   41538
   41535      97   41544   41541      98   41547   41541      98   41547   41544
      97   41553   41550      98   41556   41550      98   41556   41553      97
   41562   41559      98   41565   41559      98   41565   41562      97   41571
   41568      98   41574   41568      98   41574   41571      97   41580   41577
      98   41583   41577      98   41583   41580      97   41589   41586      98
   41592   41586      98   41592   41589      97   41598   41595      98   41601
   41595      98   41601   41598      97   41607   41604      98   41610   41604
      98   41610   41607      97   41616   41613      98   41619   41613      98
   41619   41616      97   41625   41622      98   41628   41622      98   41628
   41625      97   41634   41631      98   41637   41631      98   41637   41634
      97   41643   41640      98   41646   41640      98   41646   41643      97
   41652   41649      98   41655   41649      98   41655   41652      97   41661
   41658      98   41664   41658      98   41664   41661      97   41670   41667
      98   41673   41667      98   41673   41670      97   41679   41676      98
   41682   41676      98   41682   41679      97   41688   41685      98   41691
   41685      98   41691   41688      97   41697   41694      98   41700   41694
      98   41700   41697      97   41706   41703      98   41709   41703      98
   41709   41706      97   41715   41712      98   41718   41712      98   41718
   41715      97   41724   41721      98   41727   41721      98   41727   41724
      97   41733   41730      98   41736   41730      98   41736   41733      97
   41742   41739      98   41745   41739      98   41745   41742      97   41751
   41748      98   41754   41748      98   41754   41751      97   41760   41757
      98   41763   41757      98   41763   41760      97   41769   41766      98
   41772   41766      98   41772   41769      97   41778   41775      98   41781
   41775      98   41781   41778      97   41787   41784      98   41790   41784
      98   41790   41787      97   41796   41793      98   41799   41793      98
   41799   41796      97   41805   41802      98   41808   41802      98   41808
   41805      97   41814   41811      98   41817   41811      98   41817   41814
      97   41823   41820      98   41826   41820      98   41826   41823      97
   41832   41829      98   41835   41829      98   41835   41832      97   41841
   41838      98   41844   41838      98   41844   41841      97   41850   41847
      98   41853   41847      98   41853   41850      97   41859   41856      98
   41862   41856      98   41862   41859      97   41868   41865      98   41871
   41865      98   41871   41868      97   41877   41874      98   41880   41874
      98   41880   41877      97   41886   41883      98   41889   41883      98
   41889   41886      97   41895   41892      98   41898   41892      98   41898
   41895      97   41904   41901      98   41907   41901      98   41907   41904
      97   41913   41910      98   41916   41910      98   41916   41913      97
   41922   41919      98   41925   41919      98   41925   41922      97   41931
   41928      98   41934   41928      98   41934   41931      97   41940   41937
      98   41943   41937      98   41943   41940      97   41949   41946      98
   41952   41946      98   41952   41949      97   41958   41955      98   41961
   41955      98   41961   41958      97   41967   41964      98   41970   41964
      98   41970   41967      97   41976   41973      98   41979   41973      98
   41979   41976      97   41985   41982      98   41988   41982      98   41988
   41985      97   41994   41991      98   41997   41991      98   41997   41994
      97   42003   42000      98   42006   42000      98   42006   42003      97
   42012   42009      98   42015   42009      98   42015   42012      97   42021
   42018      98   42024   42018      98   42024   42021      97   42030   42027
      98   42033   42027      98   42033   42030      97   42039   42036      98
   42042   42036      98   42042   42039      97   42048   42045      98   42051
   42045      98   42051   42048      97   42057   42054      98   42060   42054
      98   42060   42057      97   42066   42063      98   42069   42063      98
   42069   42066      97   42075   42072      98   42078   42072      98   42078
   42075      97   42084   42081      98   42087   42081      98   42087   42084
      97   42093   42090      98   42096   42090      98   42096   42093      97
   42102   42099      98   42105   42099      98   42105   42102      97   42111
   42108      98   42114   42108      98   42114   42111      97   42120   42117
      98   42123   42117      98   42123   42120      97   42129   42126      98
   42132   42126      98   42132   42129      97   42138   42135      98   42141
   42135      98   42141   42138      97   42147   42144      98   42150   42144
      98   42150   42147      97   42156   42153      98   42159   42153      98
   42159   42156      97   42165   42162      98   42168   42162      98   42168
   42165      97   42174   42171      98   42177   42171      98   42177   42174
      97   42183   42180      98   42186   42180      98   42186   42183      97
   42192   42189      98   42195   42189      98   42195   42192      97   42201
   42198      98   42204   42198      98   42204   42201      97   42210   42207
      98   42213   42207      98   42213   42210      97   42219   42216      98
   42222   42216      98   42222   42219      97   42228   42225      98   42231
   42225      98   42231   42228      97   42237   42234      98   42240   42234
      98   42240   42237      97   42246   42243      98   42249   42243      98
   42249   42246      97   42255   42252      98   42258   42252      98   42258
   42255      97   42264   42261      98   42267   42261      98   42267   42264
      97   42273   42270      98   42276   42270      98   42276   42273      97
   42282   42279      98   42285   42279      98   42285   42282      97   42291
   42288      98   42294   42288      98   42294   42291      97   42300   42297
      98   42303   42297      98   42303   42300      97   42309   42306      98
   42312   42306      98   42312   42309      97   42318   42315      98   42321
   42315      98   42321   42318      97   42327   42324      98   42330   42324
      98   42330   42327      97   42336   42333      98   42339   42333      98
   42339   42336      97   42345   42342      98   42348   42342      98   42348
   42345      97   42354   42351      98   42357   42351      98   42357   42354
      97   42363   42360      98   42366   42360      98   42366   42363      97
   42372   42369      98   42375   42369      98   42375   42372      97   42381
   42378      98   42384   42378      98   42384   42381      97   42390   42387
      98   42393   42387      98   42393   42390      97   42399   42396      98
   42402   42396      98   42402   42399      97   42408   42405      98   42411
   42405      98   42411   42408      97   42417   42414      98   42420   42414
      98   42420   42417      97   42426   42423      98   42429   42423      98
   42429   42426      97   42435   42432      98   42438   42432      98   42438
   42435      97   42444   42441      98   42447   42441      98   42447   42444
      97   42453   42450      98   42456   42450      98   42456   42453      97
   42462   42459      98   42465   42459      98   42465   42462      97   42471
   42468      98   42474   42468      98   42474   42471      97   42480   42477
      98   42483   42477      98   42483   42480      97   42489   42486      98
   42492   42486      98   42492   42489      97   42498   42495      98   42501
   42495      98   42501   42498      97   42507   42504      98   42510   42504
      98   42510   42507      97   42516   42513      98   42519   42513      98
   42519   42516      97   42525   42522      98   42528   42522      98   42528
   42525      97   42534   42531      98   42537   42531      98   42537   42534
      97   42543   42540      98   42546   42540      98   42546   42543      97
   42552   42549      98   42555   42549      98   42555   42552      97   42561
   42558      98   42564   42558      98   42564   42561      97   42570   42567
      98   42573   42567      98   42573   42570      97   42579   42576      98
   42582   42576      98   42582   42579      97   42588   42585      98   42591
   42585      98   42591   42588      97   42597   42594      98   42600   42594
      98   42600   42597      97   42606   42603      98   42609   42603      98
   42609   42606      97   42615   42612      98   42618   42612      98   42618
   42615      97   42624   42621      98   42627   42621      98   42627   42624
      97   42633   42630      98   42636   42630      98   42636   42633      97
   42642   42639      98   42645   42639      98   42645   42642      97   42651
   42648      98   42654   42648      98   42654   42651      97   42660   42657
      98   42663   42657      98   42663   42660      97   42669   42666      98
   42672   42666      98   42672   42669      97   42678   42675      98   42681
   42675      98   42681   42678      97   42687   42684      98   42690   42684
      98   42690   42687      97   42696   42693      98   42699   42693      98
   42699   42696      97   42705   42702      98   42708   42702      98   42708
   42705      97   42714   42711      98   42717   42711      98   42717   42714
      97   42723   42720      98   42726   42720      98   42726   42723      97
   42732   42729      98   42735   42729      98   42735   42732      97   42741
   42738      98   42744   42738      98   42744   42741      97   42750   42747
      98   42753   42747      98   42753   42750      97   42759   42756      98
   42762   42756      98   42762   42759      97   42768   42765      98   42771
   42765      98   42771   42768      97   42777   42774      98   42780   42774
      98   42780   42777      97   42786   42783      98   42789   42783      98
   42789   42786      97   42795   42792      98   42798   42792      98   42798
   42795      97   42804   42801      98   42807   42801      98   42807   42804
      97   42813   42810      98   42816   42810      98   42816   42813      97
   42822   42819      98   42825   42819      98   42825   42822      97   42831
   42828      98   42834   42828      98   42834   42831      97   42840   42837
      98   42843   42837      98   42843   42840      97   42849   42846      98
   42852   42846      98   42852   42849      97   42858   42855      98   42861
   42855      98   42861   42858      97   42867   42864      98   42870   42864
      98   42870   42867      97   42876   42873      98   42879   42873      98
   42879   42876      97   42885   42882      98   42888   42882      98   42888
   42885      97   42894   42891      98   42897   42891      98   42897   42894
      97   42903   42900      98   42906   42900      98   42906   42903      97
   42912   42909      98   42915   42909      98   42915   42912      97   42921
   42918      98   42924   42918      98   42924   42921      97   42930   42927
      98   42933   42927      98   42933   42930      97   42939   42936      98
   42942   42936      98   42942   42939      97   42948   42945      98   42951
   42945      98   42951   42948      97   42957   42954      98   42960   42954
      98   42960   42957      97   42966   42963      98   42969   42963      98
   42969   42966      97   42975   42972      98   42978   42972      98   42978
   42975      97   42984   42981      98   42987   42981      98   42987   42984
      97   42993   42990      98   42996   42990      98   42996   42993      97
   43002   42999      98   43005   42999      98   43005   43002      97   43011
   43008      98   43014   43008      98   43014   43011      97   43020   43017
      98   43023   43017      98   43023   43020      97   43029   43026      98
   43032   43026      98   43032   43029      97   43038   43035      98   43041
   43035      98   43041   43038      97   43047   43044      98   43050   43044
      98   43050   43047      97   43056   43053      98   43059   43053      98
   43059   43056      97   43065   43062      98   43068   43062      98   43068
   43065      97   43074   43071      98   43077   43071      98   43077   43074
      97   43083   43080      98   43086   43080      98   43086   43083      97
   43092   43089      98   43095   43089      98   43095   43092      97   43101
   43098      98   43104   43098      98   43104   43101      97   43110   43107
      98   43113   43107      98   43113   43110      97   43119   43116      98
   43122   43116      98   43122   43119      97   43128   43125      98   43131
   43125      98   43131   43128      97   43137   43134      98   43140   43134
      98   43140   43137      97   43146   43143      98   43149   43143      98
   43149   43146      97   43155   43152      98   43158   43152      98   43158
   43155      97   43164   43161      98   43167   43161      98   43167   43164
      97   43173   43170      98   43176   43170      98   43176   43173      97
   43182   43179      98   43185   43179      98   43185   43182      97   43191
   43188      98   43194   43188      98   43194   43191      97   43200   43197
      98   43203   43197      98   43203   43200      97   43209   43206      98
   43212   43206      98   43212   43209      97   43218   43215      98   43221
   43215      98   43221   43218      97   43227   43224      98   43230   43224
      98   43230   43227      97   43236   43233      98   43239   43233      98
   43239   43236      97   43245   43242      98   43248   43242      98   43248
   43245      97   43254   43251      98   43257   43251      98   43257   43254
      97   43263   43260      98   43266   43260      98   43266   43263      97
   43272   43269      98   43275   43269      98   43275   43272      97   43281
   43278      98   43284   43278      98   43284   43281      97   43290   43287
      98   43293   43287      98   43293   43290      97   43299   43296      98
   43302   43296      98   43302   43299      97   43308   43305      98   43311
   43305      98   43311   43308      97   43317   43314      98   43320   43314
      98   43320   43317      97   43326   43323      98   43329   43323      98
   43329   43326      97   43335   43332      98   43338   43332      98   43338
   43335      97   43344   43341      98   43347   43341      98   43347   43344
      97   43353   43350      98   43356   43350      98   43356   43353      97
   43362   43359      98   43365   43359      98   43365   43362      97   43371
   43368      98   43374   43368      98   43374   43371      97   43380   43377
      98   43383   43377      98   43383   43380      97   43389   43386      98
   43392   43386      98   43392   43389      97   43398   43395      98   43401
   43395      98   43401   43398      97   43407   43404      98   43410   43404
      98   43410   43407      97   43416   43413      98   43419   43413      98
   43419   43416      97   43425   43422      98   43428   43422      98   43428
   43425      97   43434   43431      98   43437   43431      98   43437   43434
      97   43443   43440      98   43446   43440      98   43446   43443      97
   43452   43449      98   43455   43449      98   43455   43452      97   43461
   43458      98   43464   43458      98   43464   43461      97   43470   43467
      98   43473   43467      98   43473   43470      97   43479   43476      98
   43482   43476      98   43482   43479      97   43488   43485      98   43491
   43485      98   43491   43488      97   43497   43494      98   43500   43494
      98   43500   43497      97   43506   43503      98   43509   43503      98
   43509   43506      97   43515   43512      98   43518   43512      98   43518
   43515      97   43524   43521      98   43527   43521      98   43527   43524
      97   43533   43530      98   43536   43530      98   43536   43533      97
   43542   43539      98   43545   43539      98   43545   43542      97   43551
   43548      98   43554   43548      98   43554   43551      97   43560   43557
      98   43563   43557      98   43563   43560      97   43569   43566      98
   43572   43566      98   43572   43569      97   43578   43575      98   43581
   43575      98   43581   43578      97   43587   43584      98   43590   43584
      98   43590   43587      97   43596   43593      98   43599   43593      98
   43599   43596      97   43605   43602      98   43608   43602      98   43608
   43605      97   43614   43611      98   43617   43611      98   43617   43614
      97   43623   43620      98   43626   43620      98   43626   43623      97
   43632   43629      98   43635   43629      98   43635   43632      97   43641
   43638      98   43644   43638      98   43644   43641      97   43650   43647
      98   43653   43647      98   43653   43650      97   43659   43656      98
   43662   43656      98   43662   43659      97   43668   43665      98   43671
   43665      98   43671   43668      97   43677   43674      98   43680   43674
      98   43680   43677      97   43686   43683      98   43689   43683      98
   43689   43686      97   43695   43692      98   43698   43692      98   43698
   43695      97   43704   43701      98   43707   43701      98   43707   43704
      97   43713   43710      98   43716   43710      98   43716   43713      97
   43722   43719      98   43725   43719      98   43725   43722      97   43731
   43728      98   43734   43728      98   43734   43731      97   43740   43737
      98   43743   43737      98   43743   43740      97   43749   43746      98
   43752   43746      98   43752   43749      97   43758   43755      98   43761
   43755      98   43761   43758      97   43767   43764      98   43770   43764
      98   43770   43767      97   43776   43773      98   43779   43773      98
   43779   43776      97   43785   43782      98   43788   43782      98   43788
   43785      97   43794   43791      98   43797   43791      98   43797   43794
      97   43803   43800      98   43806   43800      98   43806   43803      97
   43812   43809      98   43815   43809      98   43815   43812      97   43821
   43818      98   43824   43818      98   43824   43821      97   43830   43827
      98   43833   43827      98   43833   43830      97   43839   43836      98
   43842   43836      98   43842   43839      97   43848   43845      98   43851
   43845      98   43851   43848      97   43857   43854      98   43860   43854
      98   43860   43857      97   43866   43863      98   43869   43863      98
   43869   43866      97   43875   43872      98   43878   43872      98   43878
   43875      97   43884   43881      98   43887   43881      98   43887   43884
      97   43893   43890      98   43896   43890      98   43896   43893      97
   43902   43899      98   43905   43899      98   43905   43902      97   43911
   43908      98   43914   43908      98   43914   43911      97   43920   43917
      98   43923   43917      98   43923   43920      97   43929   43926      98
   43932   43926      98   43932   43929      97   43938   43935      98   43941
   43935      98   43941   43938      97   43947   43944      98   43950   43944
      98   43950   43947      97   43956   43953      98   43959   43953      98
   43959   43956      97   43965   43962      98   43968   43962      98   43968
   43965      97   43974   43971      98   43977   43971      98   43977   43974
      97   43983   43980      98   43986   43980      98   43986   43983      97
   43992   43989      98   43995   43989      98   43995   43992      97   44001
   43998      98   44004   43998      98   44004   44001      97   44010   44007
      98   44013   44007      98   44013   44010      97   44019   44016      98
   44022   44016      98   44022   44019      97   44028   44025      98   44031
   44025      98   44031   44028      97   44037   44034      98   44040   44034
      98   44040   44037      97   44046   44043      98   44049   44043      98
   44049   44046      97   44055   44052      98   44058   44052      98   44058
   44055      97   44064   44061      98   44067   44061      98   44067   44064
      97   44073   44070      98   44076   44070      98   44076   44073      97
   44082   44079      98   44085   44079      98   44085   44082      97   44091
   44088      98   44094   44088      98   44094   44091      97   44100   44097
      98   44103   44097      98   44103   44100      97   44109   44106      98
   44112   44106      98   44112   44109      97   44118   44115      98   44121
   44115      98   44121   44118      97   44127   44124      98   44130   44124
      98   44130   44127      97   44136   44133      98   44139   44133      98
   44139   44136      97   44145   44142      98   44148   44142      98   44148
   44145      97   44154   44151      98   44157   44151      98   44157   44154
      97   44163   44160      98   44166   44160      98   44166   44163      97
   44172   44169      98   44175   44169      98   44175   44172      97   44181
   44178      98   44184   44178      98   44184   44181      97   44190   44187
      98   44193   44187      98   44193   44190      97   44199   44196      98
   44202   44196      98   44202   44199      97   44208   44205      98   44211
   44205      98   44211   44208      97   44217   44214      98   44220   44214
      98   44220   44217      97   44226   44223      98   44229   44223      98
   44229   44226      97   44235   44232      98   44238   44232      98   44238
   44235      97   44244   44241      98   44247   44241      98   44247   44244
      97   44253   44250      98   44256   44250      98   44256   44253      97
   44262   44259      98   44265   44259      98   44265   44262      97   44271
   44268      98   44274   44268      98   44274   44271      97   44280   44277
      98   44283   44277      98   44283   44280      97   44289   44286      98
   44292   44286      98   44292   44289      97   44298   44295      98   44301
   44295      98   44301   44298      97   44307   44304      98   44310   44304
      98   44310   44307      97   44316   44313      98   44319   44313      98
   44319   44316      97   44325   44322      98   44328   44322      98   44328
   44325      97   44334   44331      98   44337   44331      98   44337   44334
      97   44343   44340      98   44346   44340      98   44346   44343      97
   44352   44349      98   44355   44349      98   44355   44352      97   44361
   44358      98   44364   44358      98   44364   44361      97   44370   44367
      98   44373   44367      98   44373   44370      97   44379   44376      98
   44382   44376      98   44382   44379      97   44388   44385      98   44391
   44385      98   44391   44388      97   44397   44394      98   44400   44394
      98   44400   44397      97   44406   44403      98   44409   44403      98
   44409   44406      97   44415   44412      98   44418   44412      98   44418
   44415      97   44424   44421      98   44427   44421      98   44427   44424
      97   44433   44430      98   44436   44430      98   44436   44433      97
   44442   44439      98   44445   44439      98   44445   44442      97   44451
   44448      98   44454   44448      98   44454   44451      97   44460   44457
      98   44463   44457      98   44463   44460      97   44469   44466      98
   44472   44466      98   44472   44469      97   44478   44475      98   44481
   44475      98   44481   44478      97   44487   44484      98   44490   44484
      98   44490   44487      97   44496   44493      98   44499   44493      98
   44499   44496      97   44505   44502      98   44508   44502      98   44508
   44505      97   44514   44511      98   44517   44511      98   44517   44514
      97   44523   44520      98   44526   44520      98   44526   44523      97
   44532   44529      98   44535   44529      98   44535   44532      97   44541
   44538      98   44544   44538      98   44544   44541      97   44550   44547
      98   44553   44547      98   44553   44550      97   44559   44556      98
   44562   44556      98   44562   44559      97   44568   44565      98   44571
   44565      98   44571   44568      97   44577   44574      98   44580   44574
      98   44580   44577      97   44586   44583      98   44589   44583      98
   44589   44586      97   44595   44592      98   44598   44592      98   44598
   44595      97   44604   44601      98   44607   44601      98   44607   44604
      97   44613   44610      98   44616   44610      98   44616   44613      97
   44622   44619      98   44625   44619      98   44625   44622      97   44631
   44628      98   44634   44628      98   44634   44631      97   44640   44637
      98   44643   44637      98   44643   44640      97   44649   44646      98
   44652   44646      98   44652   44649      97   44658   44655      98   44661
   44655      98   44661   44658      97   44667   44664      98   44670   44664
      98   44670   44667      97   44676   44673      98   44679   44673      98
   44679   44676      97   44685   44682      98   44688   44682      98   44688
   44685      97   44694   44691      98   44697   44691      98   44697   44694
      97   44703   44700      98   44706   44700      98   44706   44703      97
   44712   44709      98   44715   44709      98   44715   44712      97   44721
   44718      98   44724   44718      98   44724   44721      97   44730   44727
      98   44733   44727      98   44733   44730      97   44739   44736      98
   44742   44736      98   44742   44739      97   44748   44745      98   44751
   44745      98   44751   44748      97   44757   44754      98   44760   44754
      98   44760   44757      97   44766   44763      98   44769   44763      98
   44769   44766      97   44775   44772      98   44778   44772      98   44778
   44775      97   44784   44781      98   44787   44781      98   44787   44784
      97   44793   44790      98   44796   44790      98   44796   44793      97
   44802   44799      98   44805   44799      98   44805   44802      97   44811
   44808      98   44814   44808      98   44814   44811      97   44820   44817
      98   44823   44817      98   44823   44820      97   44829   44826      98
   44832   44826      98   44832   44829      97   44838   44835      98   44841
   44835      98   44841   44838      97   44847   44844      98   44850   44844
      98   44850   44847      97   44856   44853      98   44859   44853      98
   44859   44856      97   44865   44862      98   44868   44862      98   44868
   44865      97   44874   44871      98   44877   44871      98   44877   44874
      97   44883   44880      98   44886   44880      98   44886   44883      97
   44892   44889      98   44895   44889      98   44895   44892      97   44901
   44898      98   44904   44898      98   44904   44901      97   44910   44907
      98   44913   44907      98   44913   44910      97   44919   44916      98
   44922   44916      98   44922   44919      97   44928   44925      98   44931
   44925      98   44931   44928      97   44937   44934      98   44940   44934
      98   44940   44937      97   44946   44943      98   44949   44943      98
   44949   44946      97   44955   44952      98   44958   44952      98   44958
   44955      97   44964   44961      98   44967   44961      98   44967   44964
      97   44973   44970      98   44976   44970      98   44976   44973      97
   44982   44979      98   44985   44979      98   44985   44982      97   44991
   44988      98   44994   44988      98   44994   44991      97   45000   44997
      98   45003   44997      98   45003   45000      97   45009   45006      98
   45012   45006      98   45012   45009      97   45018   45015      98   45021
   45015      98   45021   45018      97   45027   45024      98   45030   45024
      98   45030   45027      97   45036   45033      98   45039   45033      98
   45039   45036      97   45045   45042      98   45048   45042      98   45048
   45045      97   45054   45051      98   45057   45051      98   45057   45054
      97   45063   45060      98   45066   45060      98   45066   45063      97
   45072   45069      98   45075   45069      98   45075   45072      97   45081
   45078      98   45084   45078      98   45084   45081      97   45090   45087
      98   45093   45087      98   45093   45090      97   45099   45096      98
   45102   45096      98   45102   45099      97   45108   45105      98   45111
   45105      98   45111   45108      97   45117   45114      98   45120   45114
      98   45120   45117      97   45126   45123      98   45129   45123      98
   45129   45126      97   45135   45132      98   45138   45132      98   45138
   45135      97   45144   45141      98   45147   45141      98   45147   45144
      97   45153   45150      98   45156   45150      98   45156   45153      97
   45162   45159      98   45165   45159      98   45165   45162      97   45171
   45168      98   45174   45168      98   45174   45171      97   45180   45177
      98   45183   45177      98   45183   45180      97   45189   45186      98
   45192   45186      98   45192   45189      97   45198   45195      98   45201
   45195      98   45201   45198      97   45207   45204      98   45210   45204
      98   45210   45207      97   45216   45213      98   45219   45213      98
   45219   45216      97   45225   45222      98   45228   45222      98   45228
   45225      97   45234   45231      98   45237   45231      98   45237   45234
      97   45243   45240      98   45246   45240      98   45246   45243      97
   45252   45249      98   45255   45249      98   45255   45252      97   45261
   45258      98   45264   45258      98   45264   45261      97   45270   45267
      98   45273   45267      98   45273   45270      97   45279   45276      98
   45282   45276      98   45282   45279      97   45288   45285      98   45291
   45285      98   45291   45288      97   45297   45294      98   45300   45294
      98   45300   45297      97   45306   45303      98   45309   45303      98
   45309   45306      97   45315   45312      98   45318   45312      98   45318
   45315      97   45324   45321      98   45327   45321      98   45327   45324
      97   45333   45330      98   45336   45330      98   45336   45333      97
   45342   45339      98   45345   45339      98   45345   45342      97   45351
   45348      98   45354   45348      98   45354   45351      97   45360   45357
      98   45363   45357      98   45363   45360      97   45369   45366      98
   45372   45366      98   45372   45369      97   45378   45375      98   45381
   45375      98   45381   45378      97   45387   45384      98   45390   45384
      98   45390   45387      97   45396   45393      98   45399   45393      98
   45399   45396      97   45405   45402      98   45408   45402      98   45408
   45405      97   45414   45411      98   45417   45411      98   45417   45414
      97   45423   45420      98   45426   45420      98   45426   45423      97
   45432   45429      98   45435   45429      98   45435   45432      97   45441
   45438      98   45444   45438      98   45444   45441      97   45450   45447
      98   45453   45447      98   45453   45450      97   45459   45456      98
   45462   45456      98   45462   45459      97   45468   45465      98   45471
   45465      98   45471   45468      97   45477   45474      98   45480   45474
      98   45480   45477      97   45486   45483      98   45489   45483      98
   45489   45486      97   45495   45492      98   45498   45492      98   45498
   45495      97   45504   45501      98   45507   45501      98   45507   45504
      97   45513   45510      98   45516   45510      98   45516   45513      97
   45522   45519      98   45525   45519      98   45525   45522      97   45531
   45528      98   45534   45528      98   45534   45531      97   45540   45537
      98   45543   45537      98   45543   45540      97   45549   45546      98
   45552   45546      98   45552   45549      97   45558   45555      98   45561
   45555      98   45561   45558      97   45567   45564      98   45570   45564
      98   45570   45567      97   45576   45573      98   45579   45573      98
   45579   45576      97   45585   45582      98   45588   45582      98   45588
   45585      97   45594   45591      98   45597   45591      98   45597   45594
      97   45603   45600      98   45606   45600      98   45606   45603      97
   45612   45609      98   45615   45609      98   45615   45612      97   45621
   45618      98   45624   45618      98   45624   45621      97   45630   45627
      98   45633   45627      98   45633   45630      97   45639   45636      98
   45642   45636      98   45642   45639      97   45648   45645      98   45651
   45645      98   45651   45648      97   45657   45654      98   45660   45654
      98   45660   45657      97   45666   45663      98   45669   45663      98
   45669   45666      97   45675   45672      98   45678   45672      98   45678
   45675      97   45684   45681      98   45687   45681      98   45687   45684
      97   45693   45690      98   45696   45690      98   45696   45693      97
   45702   45699      98   45705   45699      98   45705   45702      97   45711
   45708      98   45714   45708      98   45714   45711      97   45720   45717
      98   45723   45717      98   45723   45720      97   45729   45726      98
   45732   45726      98   45732   45729      97   45738   45735      98   45741
   45735      98   45741   45738      97   45747   45744      98   45750   45744
      98   45750   45747      97   45756   45753      98   45759   45753      98
   45759   45756      97   45765   45762      98   45768   45762      98   45768
   45765      97   45774   45771      98   45777   45771      98   45777   45774
      97   45783   45780      98   45786   45780      98   45786   45783      97
   45792   45789      98   45795   45789      98   45795   45792      97   45801
   45798      98   45804   45798      98   45804   45801      97   45810   45807
      98   45813   45807      98   45813   45810      97   45819   45816      98
   45822   45816      98   45822   45819      97   45828   45825      98   45831
   45825      98   45831   45828      97   45837   45834      98   45840   45834
      98   45840   45837      97   45846   45843      98   45849   45843      98
   45849   45846      97   45855   45852      98   45858   45852      98   45858
   45855      97   45864   45861      98   45867   45861      98   45867   45864
      97   45873   45870      98   45876   45870      98   45876   45873      97
   45882   45879      98   45885   45879      98   45885   45882      97   45891
   45888      98   45894   45888      98   45894   45891      97   45900   45897
      98   45903   45897      98   45903   45900      97   45909   45906      98
   45912   45906      98   45912   45909      97   45918   45915      98   45921
   45915      98   45921   45918      97   45927   45924      98   45930   45924
      98   45930   45927      97   45936   45933      98   45939   45933      98
   45939   45936      97   45945   45942      98   45948   45942      98   45948
   45945      97   45954   45951      98   45957   45951      98   45957   45954
      97   45963   45960      98   45966   45960      98   45966   45963      97
   45972   45969      98   45975   45969      98   45975   45972      97   45981
   45978      98   45984   45978      98   45984   45981      97   45990   45987
      98   45993   45987      98   45993   45990      97   45999   45996      98
   46002   45996      98   46002   45999      97   46008   46005      98   46011
   46005      98   46011   46008      97   46017   46014      98   46020   46014
      98   46020   46017      97   46026   46023      98   46029   46023      98
   46029   46026      97   46035   46032      98   46038   46032      98   46038
   46035      97   46044   46041      98   46047   46041      98   46047   46044
      97   46053   46050      98   46056   46050      98   46056   46053      97
   46062   46059      98   46065   46059      98   46065   46062      97   46071
   46068      98   46074   46068      98   46074   46071      97   46080   46077
      98   46083   46077      98   46083   46080      97   46089   46086      98
   46092   46086      98   46092   46089      97   46098   46095      98   46101
   46095      98   46101   46098      97   46107   46104      98   46110   46104
      98   46110   46107      97   46116   46113      98   46119   46113      98
   46119   46116      97   46125   46122      98   46128   46122      98   46128
   46125      97   46134   46131      98   46137   46131      98   46137   46134
      97   46143   46140      98   46146   46140      98   46146   46143      97
   46152   46149      98   46155   46149      98   46155   46152      97   46161
   46158      98   46164   46158      98   46164   46161      97   46170   46167
      98   46173   46167      98   46173   46170      97   46179   46176      98
   46182   46176      98   46182   46179      97   46188   46185      98   46191
   46185      98   46191   46188      97   46197   46194      98   46200   46194
      98   46200   46197      97   46206   46203      98   46209   46203      98
   46209   46206      97   46215   46212      98   46218   46212      98   46218
   46215      97   46224   46221      98   46227   46221      98   46227   46224
      97   46233   46230      98   46236   46230      98   46236   46233      97
   46242   46239      98   46245   46239      98   46245   46242      97   46251
   46248      98   46254   46248      98   46254   46251      97   46260   46257
      98   46263   46257      98   46263   46260      97   46269   46266      98
   46272   46266      98   46272   46269      97   46278   46275      98   46281
   46275      98   46281   46278      97   46287   46284      98   46290   46284
      98   46290   46287      97   46296   46293      98   46299   46293      98
   46299   46296      97   46305   46302      98   46308   46302      98   46308
   46305      97   46314   46311      98   46317   46311      98   46317   46314
      97   46323   46320      98   46326   46320      98   46326   46323      97
   46332   46329      98   46335   46329      98   46335   46332      97   46341
   46338      98   46344   46338      98   46344   46341      97   46350   46347
      98   46353   46347      98   46353   46350      97   46359   46356      98
   46362   46356      98   46362   46359      97   46368   46365      98   46371
   46365      98   46371   46368      97   46377   46374      98   46380   46374
      98   46380   46377      97   46386   46383      98   46389   46383      98
   46389   46386      97   46395   46392      98   46398   46392      98   46398
   46395      97   46404   46401      98   46407   46401      98   46407   46404
      97   46413   46410      98   46416   46410      98   46416   46413      97
   46422   46419      98   46425   46419      98   46425   46422      97   46431
   46428      98   46434   46428      98   46434   46431      97   46440   46437
      98   46443   46437      98   46443   46440      97   46449   46446      98
   46452   46446      98   46452   46449      97   46458   46455      98   46461
   46455      98   46461   46458      97   46467   46464      98   46470   46464
      98   46470   46467      97   46476   46473      98   46479   46473      98
   46479   46476      97   46485   46482      98   46488   46482      98   46488
   46485      97   46494   46491      98   46497   46491      98   46497   46494
      97   46503   46500      98   46506   46500      98   46506   46503      97
   46512   46509      98   46515   46509      98   46515   46512      97   46521
   46518      98   46524   46518      98   46524   46521      97   46530   46527
      98   46533   46527      98   46533   46530      97   46539   46536      98
   46542   46536      98   46542   46539      97   46548   46545      98   46551
   46545      98   46551   46548      97   46557   46554      98   46560   46554
      98   46560   46557      97   46566   46563      98   46569   46563      98
   46569   46566      97   46575   46572      98   46578   46572      98   46578
   46575      97   46584   46581      98   46587   46581      98   46587   46584
      97   46593   46590      98   46596   46590      98   46596   46593      97
   46602   46599      98   46605   46599      98   46605   46602      97   46611
   46608      98   46614   46608      98   46614   46611      97   46620   46617
      98   46623   46617      98   46623   46620      97   46629   46626      98
   46632   46626      98   46632   46629      97   46638   46635      98   46641
   46635      98   46641   46638      97   46647   46644      98   46650   46644
      98   46650   46647      97   46656   46653      98   46659   46653      98
   46659   46656      97   46665   46662      98   46668   46662      98   46668
   46665      97   46674   46671      98   46677   46671      98   46677   46674
      97   46683   46680      98   46686   46680      98   46686   46683      97
   46692   46689      98   46695   46689      98   46695   46692      97   46701
   46698      98   46704   46698      98   46704   46701      97   46710   46707
      98   46713   46707      98   46713   46710      97   46719   46716      98
   46722   46716      98   46722   46719      97   46728   46725      98   46731
   46725      98   46731   46728      97   46737   46734      98   46740   46734
      98   46740   46737      97   46746   46743      98   46749   46743      98
   46749   46746      97   46755   46752      98   46758   46752      98   46758
   46755      97   46764   46761      98   46767   46761      98   46767   46764
      97   46773   46770      98   46776   46770      98   46776   46773      97
   46782   46779      98   46785   46779      98   46785   46782      97   46791
   46788      98   46794   46788      98   46794   46791      97   46800   46797
      98   46803   46797      98   46803   46800      97   46809   46806      98
   46812   46806      98   46812   46809      97   46818   46815      98   46821
   46815      98   46821   46818      97   46827   46824      98   46830   46824
      98   46830   46827      97   46836   46833      98   46839   46833      98
   46839   46836      97   46845   46842      98   46848   46842      98   46848
   46845      97   46854   46851      98   46857   46851      98   46857   46854
      97   46863   46860      98   46866   46860      98   46866   46863      97
   46872   46869      98   46875   46869      98   46875   46872      97   46881
   46878      98   46884   46878      98   46884   46881      97   46890   46887
      98   46893   46887      98   46893   46890      97   46899   46896      98
   46902   46896      98   46902   46899      97   46908   46905      98   46911
   46905      98   46911   46908      97   46917   46914      98   46920   46914
      98   46920   46917      97   46926   46923      98   46929   46923      98
   46929   46926      97   46935   46932      98   46938   46932      98   46938
   46935      97   46944   46941      98   46947   46941      98   46947   46944
      97   46953   46950      98   46956   46950      98   46956   46953      97
   46962   46959      98   46965   46959      98   46965   46962      97   46971
   46968      98   46974   46968      98   46974   46971      97   46980   46977
      98   46983   46977      98   46983   46980      97   46989   46986      98
   46992   46986      98   46992   46989      97   46998   46995      98   47001
   46995      98   47001   46998      97   47007   47004      98   47010   47004
      98   47010   47007      97   47016   47013      98   47019   47013      98
   47019   47016      97   47025   47022      98   47028   47022      98   47028
   47025      97   47034   47031      98   47037   47031      98   47037   47034
      97   47043   47040      98   47046   47040      98   47046   47043      97
   47052   47049      98   47055   47049      98   47055   47052      97   47061
   47058      98   47064   47058      98   47064   47061      97   47070   47067
      98   47073   47067      98   47073   47070      97   47079   47076      98
   47082   47076      98   47082   47079      97   47088   47085      98   47091
   47085      98   47091   47088      97   47097   47094      98   47100   47094
      98   47100   47097      97   47106   47103      98   47109   47103      98
   47109   47106      97   47115   47112      98   47118   47112      98   47118
   47115      97   47124   47121      98   47127   47121      98   47127   47124
      97   47133   47130      98   47136   47130      98   47136   47133      97
   47142   47139      98   47145   47139      98   47145   47142      97   47151
   47148      98   47154   47148      98   47154   47151      97   47160   47157
      98   47163   47157      98   47163   47160      97   47169   47166      98
   47172   47166      98   47172   47169      97   47178   47175      98   47181
   47175      98   47181   47178      97   47187   47184      98   47190   47184
      98   47190   47187      97   47196   47193      98   47199   47193      98
   47199   47196      97   47205   47202      98   47208   47202      98   47208
   47205      97   47214   47211      98   47217   47211      98   47217   47214
      97   47223   47220      98   47226   47220      98   47226   47223      97
   47232   47229      98   47235   47229      98   47235   47232      97   47241
   47238      98   47244   47238      98   47244   47241      97   47250   47247
      98   47253   47247      98   47253   47250      97   47259   47256      98
   47262   47256      98   47262   47259      97   47268   47265      98   47271
   47265      98   47271   47268      97   47277   47274      98   47280   47274
      98   47280   47277      97   47286   47283      98   47289   47283      98
   47289   47286      97   47295   47292      98   47298   47292      98   47298
   47295      97   47304   47301      98   47307   47301      98   47307   47304
      97   47313   47310      98   47316   47310      98   47316   47313      97
   47322   47319      98   47325   47319      98   47325   47322      97   47331
   47328      98   47334   47328      98   47334   47331      97   47340   47337
      98   47343   47337      98   47343   47340      97   47349   47346      98
   47352   47346      98   47352   47349      97   47358   47355      98   47361
   47355      98   47361   47358      97   47367   47364      98   47370   47364
      98   47370   47367      97   47376   47373      98   47379   47373      98
   47379   47376      97   47385   47382      98   47388   47382      98   47388
   47385      97   47394   47391      98   47397   47391      98   47397   47394
      97   47403   47400      98   47406   47400      98   47406   47403      97
   47412   47409      98   47415   47409      98   47415   47412      97   47421
   47418      98   47424   47418      98   47424   47421      97   47430   47427
      98   47433   47427      98   47433   47430      97   47439   47436      98
   47442   47436      98   47442   47439      97   47448   47445      98   47451
   47445      98   47451   47448      97   47457   47454      98   47460   47454
      98   47460   47457      97   47466   47463      98   47469   47463      98
   47469   47466      97   47475   47472      98   47478   47472      98   47478
   47475      97   47484   47481      98   47487   47481      98   47487   47484
      97   47493   47490      98   47496   47490      98   47496   47493      97
   47502   47499      98   47505   47499      98   47505   47502      97   47511
   47508      98   47514   47508      98   47514   47511      97   47520   47517
      98   47523   47517      98   47523   47520      97   47529   47526      98
   47532   47526      98   47532   47529      97   47538   47535      98   47541
   47535      98   47541   47538      97   47547   47544      98   47550   47544
      98   47550   47547      97   47556   47553      98   47559   47553      98
   47559   47556      97   47565   47562      98   47568   47562      98   47568
   47565      97   47574   47571      98   47577   47571      98   47577   47574
      97   47583   47580      98   47586   47580      98   47586   47583      97
   47592   47589      98   47595   47589      98   47595   47592      97   47601
   47598      98   47604   47598      98   47604   47601      97   47610   47607
      98   47613   47607      98   47613   47610      97   47619   47616      98
   47622   47616      98   47622   47619      97   47628   47625      98   47631
   47625      98   47631   47628      97   47637   47634      98   47640   47634
      98   47640   47637      97   47646   47643      98   47649   47643      98
   47649   47646      97   47655   47652      98   47658   47652      98   47658
   47655      97   47664   47661      98   47667   47661      98   47667   47664
      97   47673   47670      98   47676   47670      98   47676   47673      97
   47682   47679      98   47685   47679      98   47685   47682      97   47691
   47688      98   47694   47688      98   47694   47691      97   47700   47697
      98   47703   47697      98   47703   47700      97   47709   47706      98
   47712   47706      98   47712   47709      97   47718   47715      98   47721
   47715      98   47721   47718      97   47727   47724      98   47730   47724
      98   47730   47727      97   47736   47733      98   47739   47733      98
   47739   47736      97   47745   47742      98   47748   47742      98   47748
   47745      97   47754   47751      98   47757   47751      98   47757   47754
      97   47763   47760      98   47766   47760      98   47766   47763      97
   47772   47769      98   47775   47769      98   47775   47772      97   47781
   47778      98   47784   47778      98   47784   47781      97   47790   47787
      98   47793   47787      98   47793   47790      97   47799   47796      98
   47802   47796      98   47802   47799      97   47808   47805      98   47811
   47805      98   47811   47808      97   47817   47814      98   47820   47814
      98   47820   47817      97   47826   47823      98   47829   47823      98
   47829   47826      97   47835   47832      98   47838   47832      98   47838
   47835      97   47844   47841      98   47847   47841      98   47847   47844
      97   47853   47850      98   47856   47850      98   47856   47853      97
   47862   47859      98   47865   47859      98   47865   47862      97   47871
   47868      98   47874   47868      98   47874   47871      97   47880   47877
      98   47883   47877      98   47883   47880      97   47889   47886      98
   47892   47886      98   47892   47889      97   47898   47895      98   47901
   47895      98   47901   47898      97   47907   47904      98   47910   47904
      98   47910   47907      97   47916   47913      98   47919   47913      98
   47919   47916      97   47925   47922      98   47928   47922      98   47928
   47925      97   47934   47931      98   47937   47931      98   47937   47934
      97   47943   47940      98   47946   47940      98   47946   47943      97
   47952   47949      98   47955   47949      98   47955   47952      97   47961
   47958      98   47964   47958      98   47964   47961      97   47970   47967
      98   47973   47967      98   47973   47970      97   47979   47976      98
   47982   47976      98   47982   47979      97   47988   47985      98   47991
   47985      98   47991   47988      97   47997   47994      98   48000   47994
      98   48000   47997      97   48006   48003      98   48009   48003      98
   48009   48006      97   48015   48012      98   48018   48012      98   48018
   48015      97   48024   48021      98   48027   48021      98   48027   48024
      97   48033   48030      98   48036   48030      98   48036   48033      97
   48042   48039      98   48045   48039      98   48045   48042      97   48051
   48048      98   48054   48048      98   48054   48051      97   48060   48057
      98   48063   48057      98   48063   48060      97   48069   48066      98
   48072   48066      98   48072   48069      97   48078   48075      98   48081
   48075      98   48081   48078      97   48087   48084      98   48090   48084
      98   48090   48087      97   48096   48093      98   48099   48093      98
   48099   48096      97   48105   48102      98   48108   48102      98   48108
   48105      97   48114   48111      98   48117   48111      98   48117   48114
      97   48123   48120      98   48126   48120      98   48126   48123      97
   48132   48129      98   48135   48129      98   48135   48132      97   48141
   48138      98   48144   48138      98   48144   48141      97   48150   48147
      98   48153   48147      98   48153   48150      97   48159   48156      98
   48162   48156      98   48162   48159      97   48168   48165      98   48171
   48165      98   48171   48168      97   48177   48174      98   48180   48174
      98   48180   48177      97   48186   48183      98   48189   48183      98
   48189   48186      97   48195   48192      98   48198   48192      98   48198
   48195      97   48204   48201      98   48207   48201      98   48207   48204
      97   48213   48210      98   48216   48210      98   48216   48213      97
   48222   48219      98   48225   48219      98   48225   48222      97   48231
   48228      98   48234   48228      98   48234   48231      97   48240   48237
      98   48243   48237      98   48243   48240      97   48249   48246      98
   48252   48246      98   48252   48249      97   48258   48255      98   48261
   48255      98   48261   48258      97   48267   48264      98   48270   48264
      98   48270   48267      97   48276   48273      98   48279   48273      98
   48279   48276      97   48285   48282      98   48288   48282      98   48288
   48285      97   48294   48291      98   48297   48291      98   48297   48294
      97   48303   48300      98   48306   48300      98   48306   48303      97
   48312   48309      98   48315   48309      98   48315   48312      97   48321
   48318      98   48324   48318      98   48324   48321      97   48330   48327
      98   48333   48327      98   48333   48330      97   48339   48336      98
   48342   48336      98   48342   48339      97   48348   48345      98   48351
   48345      98   48351   48348      97   48357   48354      98   48360   48354
      98   48360   48357      97   48366   48363      98   48369   48363      98
   48369   48366      97   48375   48372      98   48378   48372      98   48378
   48375      97   48384   48381      98   48387   48381      98   48387   48384
      97   48393   48390      98   48396   48390      98   48396   48393      97
   48402   48399      98   48405   48399      98   48405   48402      97   48411
   48408      98   48414   48408      98   48414   48411      97   48420   48417
      98   48423   48417      98   48423   48420      97   48429   48426      98
   48432   48426      98   48432   48429      97   48438   48435      98   48441
   48435      98   48441   48438      97   48447   48444      98   48450   48444
      98   48450   48447      97   48456   48453      98   48459   48453      98
   48459   48456      97   48465   48462      98   48468   48462      98   48468
   48465      97   48474   48471      98   48477   48471      98   48477   48474
      97   48483   48480      98   48486   48480      98   48486   48483      97
   48492   48489      98   48495   48489      98   48495   48492      97   48501
   48498      98   48504   48498      98   48504   48501      97   48510   48507
      98   48513   48507      98   48513   48510      97   48519   48516      98
   48522   48516      98   48522   48519      97   48528   48525      98   48531
   48525      98   48531   48528      97   48537   48534      98   48540   48534
      98   48540   48537      97   48546   48543      98   48549   48543      98
   48549   48546      97   48555   48552      98   48558   48552      98   48558
   48555      97   48564   48561      98   48567   48561      98   48567   48564
      97   48573   48570      98   48576   48570      98   48576   48573      97
   48582   48579      98   48585   48579      98   48585   48582      97   48591
   48588      98   48594   48588      98   48594   48591      97   48600   48597
      98   48603   48597      98   48603   48600      97   48609   48606      98
   48612   48606      98   48612   48609      97   48618   48615      98   48621
   48615      98   48621   48618      97   48627   48624      98   48630   48624
      98   48630   48627      97   48636   48633      98   48639   48633      98
   48639   48636      97   48645   48642      98   48648   48642      98   48648
   48645      97   48654   48651      98   48657   48651      98   48657   48654
      97   48663   48660      98   48666   48660      98   48666   48663      97
   48672   48669      98   48675   48669      98   48675   48672      97   48681
   48678      98   48684   48678      98   48684   48681      97   48690   48687
      98   48693   48687      98   48693   48690      97   48699   48696      98
   48702   48696      98   48702   48699      97   48708   48705      98   48711
   48705      98   48711   48708      97   48717   48714      98   48720   48714
      98   48720   48717      97   48726   48723      98   48729   48723      98
   48729   48726      97   48735   48732      98   48738   48732      98   48738
   48735      97   48744   48741      98   48747   48741      98   48747   48744
      97   48753   48750      98   48756   48750      98   48756   48753      97
   48762   48759      98   48765   48759      98   48765   48762      97   48771
   48768      98   48774   48768      98   48774   48771      97   48780   48777
      98   48783   48777      98   48783   48780      97   48789   48786      98
   48792   48786      98   48792   48789      97   48798   48795      98   48801
   48795      98   48801   48798      97   48807   48804      98   48810   48804
      98   48810   48807      97   48816   48813      98   48819   48813      98
   48819   48816      97   48825   48822      98   48828   48822      98   48828
   48825      97   48834   48831      98   48837   48831      98   48837   48834
      97   48843   48840      98   48846   48840      98   48846   48843      97
   48852   48849      98   48855   48849      98   48855   48852      97   48861
   48858      98   48864   48858      98   48864   48861      97   48870   48867
      98   48873   48867      98   48873   48870      97   48879   48876      98
   48882   48876      98   48882   48879      97   48888   48885      98   48891
   48885      98   48891   48888      97   48897   48894      98   48900   48894
      98   48900   48897      97   48906   48903      98   48909   48903      98
   48909   48906      97   48915   48912      98   48918   48912      98   48918
   48915      97   48924   48921      98   48927   48921      98   48927   48924
      97   48933   48930      98   48936   48930      98   48936   48933      97
   48942   48939      98   48945   48939      98   48945   48942      97   48951
   48948      98   48954   48948      98   48954   48951      97   48960   48957
      98   48963   48957      98   48963   48960      97   48969   48966      98
   48972   48966      98   48972   48969      97   48978   48975      98   48981
   48975      98   48981   48978      97   48987   48984      98   48990   48984
      98   48990   48987      97   48996   48993      98   48999   48993      98
   48999   48996      97   49005   49002      98   49008   49002      98   49008
   49005      97   49014   49011      98   49017   49011      98   49017   49014
      97   49023   49020      98   49026   49020      98   49026   49023      97
   49032   49029      98   49035   49029      98   49035   49032      97   49041
   49038      98   49044   49038      98   49044   49041      97   49050   49047
      98   49053   49047      98   49053   49050      97   49059   49056      98
   49062   49056      98   49062   49059      97   49068   49065      98   49071
   49065      98   49071   49068      97   49077   49074      98   49080   49074
      98   49080   49077      97   49086   49083      98   49089   49083      98
   49089   49086      97   49095   49092      98   49098   49092      98   49098
   49095      97   49104   49101      98   49107   49101      98   49107   49104
      97   49113   49110      98   49116   49110      98   49116   49113      97
   49122   49119      98   49125   49119      98   49125   49122      97   49131
   49128      98   49134   49128      98   49134   49131      97   49140   49137
      98   49143   49137      98   49143   49140      97   49149   49146      98
   49152   49146      98   49152   49149      97   49158   49155      98   49161
   49155      98   49161   49158      97   49167   49164      98   49170   49164
      98   49170   49167      97   49176   49173      98   49179   49173      98
   49179   49176      97   49185   49182      98   49188   49182      98   49188
   49185      97   49194   49191      98   49197   49191      98   49197   49194
      97   49203   49200      98   49206   49200      98   49206   49203      97
   49212   49209      98   49215   49209      98   49215   49212      97   49221
   49218      98   49224   49218      98   49224   49221      97   49230   49227
      98   49233   49227      98   49233   49230      97   49239   49236      98
   49242   49236      98   49242   49239      97   49248   49245      98   49251
   49245      98   49251   49248      97   49257   49254      98   49260   49254
      98   49260   49257      97   49266   49263      98   49269   49263      98
   49269   49266      97   49275   49272      98   49278   49272      98   49278
   49275      97   49284   49281      98   49287   49281      98   49287   49284
      97   49293   49290      98   49296   49290      98   49296   49293      97
   49302   49299      98   49305   49299      98   49305   49302      97   49311
   49308      98   49314   49308      98   49314   49311      97   49320   49317
      98   49323   49317      98   49323   49320      97   49329   49326      98
   49332   49326      98   49332   49329      97   49338   49335      98   49341
   49335      98   49341   49338      97   49347   49344      98   49350   49344
      98   49350   49347      97   49356   49353      98   49359   49353      98
   49359   49356      97   49365   49362      98   49368   49362      98   49368
   49365      97   49374   49371      98   49377   49371      98   49377   49374
      97   49383   49380      98   49386   49380      98   49386   49383      97
   49392   49389      98   49395   49389      98   49395   49392      97   49401
   49398      98   49404   49398      98   49404   49401      97   49410   49407
      98   49413   49407      98   49413   49410      97   49419   49416      98
   49422   49416      98   49422   49419      97   49428   49425      98   49431
   49425      98   49431   49428      97   49437   49434      98   49440   49434
      98   49440   49437      97   49446   49443      98   49449   49443      98
   49449   49446      97   49455   49452      98   49458   49452      98   49458
   49455      97   49464   49461      98   49467   49461      98   49467   49464
      97   49473   49470      98   49476   49470      98   49476   49473      97
   49482   49479      98   49485   49479      98   49485   49482      97   49491
   49488      98   49494   49488      98   49494   49491      97   49500   49497
      98   49503   49497      98   49503   49500      97   49509   49506      98
   49512   49506      98   49512   49509      97   49518   49515      98   49521
   49515      98   49521   49518      97   49527   49524      98   49530   49524
      98   49530   49527      97   49536   49533      98   49539   49533      98
   49539   49536      97   49545   49542      98   49548   49542      98   49548
   49545      97   49554   49551      98   49557   49551      98   49557   49554
      97   49563   49560      98   49566   49560      98   49566   49563      97
   49572   49569      98   49575   49569      98   49575   49572      97   49581
   49578      98   49584   49578      98   49584   49581      97   49590   49587
      98   49593   49587      98   49593   49590      97   49599   49596      98
   49602   49596      98   49602   49599      97   49608   49605      98   49611
   49605      98   49611   49608      97   49617   49614      98   49620   49614
      98   49620   49617      97   49626   49623      98   49629   49623      98
   49629   49626      97   49635   49632      98   49638   49632      98   49638
   49635      97   49644   49641      98   49647   49641      98   49647   49644
      97   49653   49650      98   49656   49650      98   49656   49653      97
   49662   49659      98   49665   49659      98   49665   49662      97   49671
   49668      98   49674   49668      98   49674   49671      97   49680   49677
      98   49683   49677      98   49683   49680      97   49689   49686      98
   49692   49686      98   49692   49689      97   49698   49695      98   49701
   49695      98   49701   49698      97   49707   49704      98   49710   49704
      98   49710   49707      97   49716   49713      98   49719   49713      98
   49719   49716      97   49725   49722      98   49728   49722      98   49728
   49725      97   49734   49731      98   49737   49731      98   49737   49734
      97   49743   49740      98   49746   49740      98   49746   49743      97
   49752   49749      98   49755   49749      98   49755   49752      97   49761
   49758      98   49764   49758      98   49764   49761      97   49770   49767
      98   49773   49767      98   49773   49770      97   49779   49776      98
   49782   49776      98   49782   49779      97   49788   49785      98   49791
   49785      98   49791   49788      97   49797   49794      98   49800   49794
      98   49800   49797      97   49806   49803      98   49809   49803      98
   49809   49806      97   49815   49812      98   49818   49812      98   49818
   49815      97   49824   49821      98   49827   49821      98   49827   49824
      97   49833   49830      98   49836   49830      98   49836   49833      97
   49842   49839      98   49845   49839      98   49845   49842      97   49851
   49848      98   49854   49848      98   49854   49851      97   49860   49857
      98   49863   49857      98   49863   49860      97   49869   49866      98
   49872   49866      98   49872   49869      97   49878   49875      98   49881
   49875      98   49881   49878      97   49887   49884      98   49890   49884
      98   49890   49887      97   49896   49893      98   49899   49893      98
   49899   49896      97   49905   49902      98   49908   49902      98   49908
   49905      97   49914   49911      98   49917   49911      98   49917   49914
      97   49923   49920      98   49926   49920      98   49926   49923      97
   49932   49929      98   49935   49929      98   49935   49932      97   49941
   49938      98   49944   49938      98   49944   49941      97   49950   49947
      98   49953   49947      98   49953   49950      97   49959   49956      98
   49962   49956      98   49962   49959      97   49968   49965      98   49971
   49965      98   49971   49968      97   49977   49974      98   49980   49974
      98   49980   49977      97   49986   49983      98   49989   49983      98
   49989   49986      97   49995   49992      98   49998   49992      98   49998
   49995      97   50004   50001      98   50007   50001      98   50007   50004
      97   50013   50010      98   50016   50010      98   50016   50013      97
   50022   50019      98   50025   50019      98   50025   50022      97   50031
   50028      98   50034   50028      98   50034   50031      97   50040   50037
      98   50043   50037      98   50043   50040      97   50049   50046      98
   50052   50046      98   50052   50049      97   50058   50055      98   50061
   50055      98   50061   50058      97   50067   50064      98   50070   50064
      98   50070   50067      97   50076   50073      98   50079   50073      98
   50079   50076      97   50085   50082      98   50088   50082      98   50088
   50085      97   50094   50091      98   50097   50091      98   50097   50094
      97   50103   50100      98   50106   50100      98   50106   50103      97
   50112   50109      98   50115   50109      98   50115   50112      97   50121
   50118      98   50124   50118      98   50124   50121      97   50130   50127
      98   50133   50127      98   50133   50130      97   50139   50136      98
   50142   50136      98   50142   50139      97   50148   50145      98   50151
   50145      98   50151   50148      97   50157   50154      98   50160   50154
      98   50160   50157      97   50166   50163      98   50169   50163      98
   50169   50166      97   50175   50172      98   50178   50172      98   50178
   50175      97   50184   50181      98   50187   50181      98   50187   50184
      97   50193   50190      98   50196   50190      98   50196   50193      97
   50202   50199      98   50205   50199      98   50205   50202      97   50211
   50208      98   50214   50208      98   50214   50211      97   50220   50217
      98   50223   50217      98   50223   50220      97   50229   50226      98
   50232   50226      98   50232   50229      97   50238   50235      98   50241
   50235      98   50241   50238      97   50247   50244      98   50250   50244
      98   50250   50247      97   50256   50253      98   50259   50253      98
   50259   50256      97   50265   50262      98   50268   50262      98   50268
   50265      97   50274   50271      98   50277   50271      98   50277   50274
      97   50283   50280      98   50286   50280      98   50286   50283      97
   50292   50289      98   50295   50289      98   50295   50292      97   50301
   50298      98   50304   50298      98   50304   50301      97   50310   50307
      98   50313   50307      98   50313   50310      97   50319   50316      98
   50322   50316      98   50322   50319      97   50328   50325      98   50331
   50325      98   50331   50328      97   50337   50334      98   50340   50334
      98   50340   50337      97   50346   50343      98   50349   50343      98
   50349   50346      97   50355   50352      98   50358   50352      98   50358
   50355      97   50364   50361      98   50367   50361      98   50367   50364
      97   50373   50370      98   50376   50370      98   50376   50373      97
   50382   50379      98   50385   50379      98   50385   50382      97   50391
   50388      98   50394   50388      98   50394   50391      97   50400   50397
      98   50403   50397      98   50403   50400      97   50409   50406      98
   50412   50406      98   50412   50409      97   50418   50415      98   50421
   50415      98   50421   50418      97   50427   50424      98   50430   50424
      98   50430   50427      97   50436   50433      98   50439   50433      98
   50439   50436      97   50445   50442      98   50448   50442      98   50448
   50445      97   50454   50451      98   50457   50451      98   50457   50454
      97   50463   50460      98   50466   50460      98   50466   50463      97
   50472   50469      98   50475   50469      98   50475   50472      97   50481
   50478      98   50484   50478      98   50484   50481      97   50490   50487
      98   50493   50487      98   50493   50490      97   50499   50496      98
   50502   50496      98   50502   50499      97   50508   50505      98   50511
   50505      98   50511   50508      97   50517   50514      98   50520   50514
      98   50520   50517      97   50526   50523      98   50529   50523      98
   50529   50526      97   50535   50532      98   50538   50532      98   50538
   50535      97   50544   50541      98   50547   50541      98   50547   50544
      97   50553   50550      98   50556   50550      98   50556   50553      97
   50562   50559      98   50565   50559      98   50565   50562      97   50571
   50568      98   50574   50568      98   50574   50571      97   50580   50577
      98   50583   50577      98   50583   50580      97   50589   50586      98
   50592   50586      98   50592   50589      97   50598   50595      98   50601
   50595      98   50601   50598      97   50607   50604      98   50610   50604
      98   50610   50607      97   50616   50613      98   50619   50613      98
   50619   50616      97   50625   50622      98   50628   50622      98   50628
   50625      97   50634   50631      98   50637   50631      98   50637   50634
      97   50643   50640      98   50646   50640      98   50646   50643      97
   50652   50649      98   50655   50649      98   50655   50652      97   50661
   50658      98   50664   50658      98   50664   50661      97   50670   50667
      98   50673   50667      98   50673   50670      97   50679   50676      98
   50682   50676      98   50682   50679      97   50688   50685      98   50691
   50685      98   50691   50688      97   50697   50694      98   50700   50694
      98   50700   50697      97   50706   50703      98   50709   50703      98
   50709   50706      97   50715   50712      98   50718   50712      98   50718
   50715      97   50724   50721      98   50727   50721      98   50727   50724
      97   50733   50730      98   50736   50730      98   50736   50733      97
   50742   50739      98   50745   50739      98   50745   50742      97   50751
   50748      98   50754   50748      98   50754   50751      97   50760   50757
      98   50763   50757      98   50763   50760      97   50769   50766      98
   50772   50766      98   50772   50769      97   50778   50775      98   50781
   50775      98   50781   50778      97   50787   50784      98   50790   50784
      98   50790   50787      97   50796   50793      98   50799   50793      98
   50799   50796      97   50805   50802      98   50808   50802      98   50808
   50805      97   50814   50811      98   50817   50811      98   50817   50814
      97   50823   50820      98   50826   50820      98   50826   50823      97
   50832   50829      98   50835   50829      98   50835   50832      97   50841
   50838      98   50844   50838      98   50844   50841      97   50850   50847
      98   50853   50847      98   50853   50850      97   50859   50856      98
   50862   50856      98   50862   50859      97   50868   50865      98   50871
   50865      98   50871   50868      97   50877   50874      98   50880   50874
      98   50880   50877      97   50886   50883      98   50889   50883      98
   50889   50886      97   50895   50892      98   50898   50892      98   50898
   50895      97   50904   50901      98   50907   50901      98   50907   50904
      97   50913   50910      98   50916   50910      98   50916   50913      97
   50922   50919      98   50925   50919      98   50925   50922      97   50931
   50928      98   50934   50928      98   50934   50931      97   50940   50937
      98   50943   50937      98   50943   50940      97   50949   50946      98
   50952   50946      98   50952   50949      97   50958   50955      98   50961
   50955      98   50961   50958      97   50967   50964      98   50970   50964
      98   50970   50967      97   50976   50973      98   50979   50973      98
   50979   50976      97   50985   50982      98   50988   50982      98   50988
   50985      97   50994   50991      98   50997   50991      98   50997   50994
      97   51003   51000      98   51006   51000      98   51006   51003      97
   51012   51009      98   51015   51009      98   51015   51012      97   51021
   51018      98   51024   51018      98   51024   51021      97   51030   51027
      98   51033   51027      98   51033   51030      97   51039   51036      98
   51042   51036      98   51042   51039      97   51048   51045      98   51051
   51045      98   51051   51048      97   51057   51054      98   51060   51054
      98   51060   51057      97   51066   51063      98   51069   51063      98
   51069   51066      97   51075   51072      98   51078   51072      98   51078
   51075      97   51084   51081      98   51087   51081      98   51087   51084
      97   51093   51090      98   51096   51090      98   51096   51093      97
   51102   51099      98   51105   51099      98   51105   51102      97   51111
   51108      98   51114   51108      98   51114   51111      97   51120   51117
      98   51123   51117      98   51123   51120      97   51129   51126      98
   51132   51126      98   51132   51129      97   51138   51135      98   51141
   51135      98   51141   51138      97   51147   51144      98   51150   51144
      98   51150   51147      97   51156   51153      98   51159   51153      98
   51159   51156      97   51165   51162      98   51168   51162      98   51168
   51165      97   51174   51171      98   51177   51171      98   51177   51174
      97   51183   51180      98   51186   51180      98   51186   51183      97
   51192   51189      98   51195   51189      98   51195   51192      97   51201
   51198      98   51204   51198      98   51204   51201      97   51210   51207
      98   51213   51207      98   51213   51210      97   51219   51216      98
   51222   51216      98   51222   51219      97   51228   51225      98   51231
   51225      98   51231   51228      97   51237   51234      98   51240   51234
      98   51240   51237      97   51246   51243      98   51249   51243      98
   51249   51246      97   51255   51252      98   51258   51252      98   51258
   51255      97   51264   51261      98   51267   51261      98   51267   51264
      97   51273   51270      98   51276   51270      98   51276   51273      97
   51282   51279      98   51285   51279      98   51285   51282      97   51291
   51288      98   51294   51288      98   51294   51291      97   51300   51297
      98   51303   51297      98   51303   51300      97   51309   51306      98
   51312   51306      98   51312   51309      97   51318   51315      98   51321
   51315      98   51321   51318      97   51327   51324      98   51330   51324
      98   51330   51327      97   51336   51333      98   51339   51333      98
   51339   51336      97   51345   51342      98   51348   51342      98   51348
   51345      97   51354   51351      98   51357   51351      98   51357   51354
      97   51363   51360      98   51366   51360      98   51366   51363      97
   51372   51369      98   51375   51369      98   51375   51372      97   51381
   51378      98   51384   51378      98   51384   51381      97   51390   51387
      98   51393   51387      98   51393   51390      97   51399   51396      98
   51402   51396      98   51402   51399      97   51408   51405      98   51411
   51405      98   51411   51408      97   51417   51414      98   51420   51414
      98   51420   51417      97   51426   51423      98   51429   51423      98
   51429   51426      97   51435   51432      98   51438   51432      98   51438
   51435      97   51444   51441      98   51447   51441      98   51447   51444
      97   51453   51450      98   51456   51450      98   51456   51453      97
   51462   51459      98   51465   51459      98   51465   51462      97   51471
   51468      98   51474   51468      98   51474   51471      97   51480   51477
      98   51483   51477      98   51483   51480      97   51489   51486      98
   51492   51486      98   51492   51489      97   51498   51495      98   51501
   51495      98   51501   51498      97   51507   51504      98   51510   51504
      98   51510   51507      97   51516   51513      98   51519   51513      98
   51519   51516      97   51525   51522      98   51528   51522      98   51528
   51525      97   51534   51531      98   51537   51531      98   51537   51534
      97   51543   51540      98   51546   51540      98   51546   51543      97
   51552   51549      98   51555   51549      98   51555   51552      97   51561
   51558      98   51564   51558      98   51564   51561      97   51570   51567
      98   51573   51567      98   51573   51570      97   51579   51576      98
   51582   51576      98   51582   51579      97   51588   51585      98   51591
   51585      98   51591   51588      97   51597   51594      98   51600   51594
      98   51600   51597      97   51606   51603      98   51609   51603      98
   51609   51606      97   51615   51612      98   51618   51612      98   51618
   51615      97   51624   51621      98   51627   51621      98   51627   51624
      97   51633   51630      98   51636   51630      98   51636   51633      97
   51642   51639      98   51645   51639      98   51645   51642      97   51651
   51648      98   51654   51648      98   51654   51651      97   51660   51657
      98   51663   51657      98   51663   51660      97   51669   51666      98
   51672   51666      98   51672   51669      97   51678   51675      98   51681
   51675      98   51681   51678      97   51687   51684      98   51690   51684
      98   51690   51687      97   51696   51693      98   51699   51693      98
   51699   51696      97   51705   51702      98   51708   51702      98   51708
   51705      97   51714   51711      98   51717   51711      98   51717   51714
      97   51723   51720      98   51726   51720      98   51726   51723      97
   51732   51729      98   51735   51729      98   51735   51732      97   51741
   51738      98   51744   51738      98   51744   51741      97   51750   51747
      98   51753   51747      98   51753   51750      97   51759   51756      98
   51762   51756      98   51762   51759      97   51768   51765      98   51771
   51765      98   51771   51768      97   51777   51774      98   51780   51774
      98   51780   51777      97   51786   51783      98   51789   51783      98
   51789   51786      97   51795   51792      98   51798   51792      98   51798
   51795      97   51804   51801      98   51807   51801      98   51807   51804
      97   51813   51810      98   51816   51810      98   51816   51813      97
   51822   51819      98   51825   51819      98   51825   51822      97   51831
   51828      98   51834   51828      98   51834   51831      97   51840   51837
      98   51843   51837      98   51843   51840      97   51849   51846      98
   51852   51846      98   51852   51849      97   51858   51855      98   51861
   51855      98   51861   51858      97   51867   51864      98   51870   51864
      98   51870   51867      97   51876   51873      98   51879   51873      98
   51879   51876      97   51885   51882      98   51888   51882      98   51888
   51885      97   51894   51891      98   51897   51891      98   51897   51894
      97   51903   51900      98   51906   51900      98   51906   51903      97
   51912   51909      98   51915   51909      98   51915   51912      97   51921
   51918      98   51924   51918      98   51924   51921      97   51930   51927
      98   51933   51927      98   51933   51930      97   51939   51936      98
   51942   51936      98   51942   51939      97   51948   51945      98   51951
   51945      98   51951   51948      97   51957   51954      98   51960   51954
      98   51960   51957      97   51966   51963      98   51969   51963      98
   51969   51966      97   51975   51972      98   51978   51972      98   51978
   51975      97   51984   51981      98   51987   51981      98   51987   51984
      97   51993   51990      98   51996   51990      98   51996   51993      97
   52002   51999      98   52005   51999      98   52005   52002      97   52011
   52008      98   52014   52008      98   52014   52011      97   52020   52017
      98   52023   52017      98   52023   52020      97   52029   52026      98
   52032   52026      98   52032   52029      97   52038   52035      98   52041
   52035      98   52041   52038      97   52047   52044      98   52050   52044
      98   52050   52047      97   52056   52053      98   52059   52053      98
   52059   52056      97   52065   52062      98   52068   52062      98   52068
   52065      97   52074   52071      98   52077   52071      98   52077   52074
      97   52083   52080      98   52086   52080      98   52086   52083      97
   52092   52089      98   52095   52089      98   52095   52092      97   52101
   52098      98   52104   52098      98   52104   52101      97   52110   52107
      98   52113   52107      98   52113   52110      97   52119   52116      98
   52122   52116      98   52122   52119      97   52128   52125      98   52131
   52125      98   52131   52128      97   52137   52134      98   52140   52134
      98   52140   52137      97   52146   52143      98   52149   52143      98
   52149   52146      97   52155   52152      98   52158   52152      98   52158
   52155      97   52164   52161      98   52167   52161      98   52167   52164
      97   52173   52170      98   52176   52170      98   52176   52173      97
   52182   52179      98   52185   52179      98   52185   52182      97   52191
   52188      98   52194   52188      98   52194   52191      97   52200   52197
      98   52203   52197      98   52203   52200      97   52209   52206      98
   52212   52206      98   52212   52209      97   52218   52215      98   52221
   52215      98   52221   52218      97   52227   52224      98   52230   52224
      98   52230   52227      97   52236   52233      98   52239   52233      98
   52239   52236      97   52245   52242      98   52248   52242      98   52248
   52245      97   52254   52251      98   52257   52251      98   52257   52254
      97   52263   52260      98   52266   52260      98   52266   52263      97
   52272   52269      98   52275   52269      98   52275   52272      97   52281
   52278      98   52284   52278      98   52284   52281      97   52290   52287
      98   52293   52287      98   52293   52290      97   52299   52296      98
   52302   52296      98   52302   52299      97   52308   52305      98   52311
   52305      98   52311   52308      97   52317   52314      98   52320   52314
      98   52320   52317      97   52326   52323      98   52329   52323      98
   52329   52326      97   52335   52332      98   52338   52332      98   52338
   52335      97   52344   52341      98   52347   52341      98   52347   52344
      97   52353   52350      98   52356   52350      98   52356   52353      97
   52362   52359      98   52365   52359      98   52365   52362      97   52371
   52368      98   52374   52368      98   52374   52371      97   52380   52377
      98   52383   52377      98   52383   52380      97   52389   52386      98
   52392   52386      98   52392   52389      97   52398   52395      98   52401
   52395      98   52401   52398      97   52407   52404      98   52410   52404
      98   52410   52407      97   52416   52413      98   52419   52413      98
   52419   52416      97   52425   52422      98   52428   52422      98   52428
   52425      97   52434   52431      98   52437   52431      98   52437   52434
      97   52443   52440      98   52446   52440      98   52446   52443      97
   52452   52449      98   52455   52449      98   52455   52452      97   52461
   52458      98   52464   52458      98   52464   52461      97   52470   52467
      98   52473   52467      98   52473   52470      97   52479   52476      98
   52482   52476      98   52482   52479      97   52488   52485      98   52491
   52485      98   52491   52488      97   52497   52494      98   52500   52494
      98   52500   52497      97   52506   52503      98   52509   52503      98
   52509   52506      97   52515   52512      98   52518   52512      98   52518
   52515      97   52524   52521      98   52527   52521      98   52527   52524
      97   52533   52530      98   52536   52530      98   52536   52533      97
   52542   52539      98   52545   52539      98   52545   52542      97   52551
   52548      98   52554   52548      98   52554   52551      97   52560   52557
      98   52563   52557      98   52563   52560      97   52569   52566      98
   52572   52566      98   52572   52569      97   52578   52575      98   52581
   52575      98   52581   52578      97   52587   52584      98   52590   52584
      98   52590   52587      97   52596   52593      98   52599   52593      98
   52599   52596      97   52605   52602      98   52608   52602      98   52608
   52605      97   52614   52611      98   52617   52611      98   52617   52614
      97   52623   52620      98   52626   52620      98   52626   52623      97
   52632   52629      98   52635   52629      98   52635   52632      97   52641
   52638      98   52644   52638      98   52644   52641      97   52650   52647
      98   52653   52647      98   52653   52650      97   52659   52656      98
   52662   52656      98   52662   52659      97   52668   52665      98   52671
   52665      98   52671   52668      97   52677   52674      98   52680   52674
      98   52680   52677      97   52686   52683      98   52689   52683      98
   52689   52686      97   52695   52692      98   52698   52692      98   52698
   52695      97   52704   52701      98   52707   52701      98   52707   52704
      97   52713   52710      98   52716   52710      98   52716   52713      97
   52722   52719      98   52725   52719      98   52725   52722      97   52731
   52728      98   52734   52728      98   52734   52731      97   52740   52737
      98   52743   52737      98   52743   52740      97   52749   52746      98
   52752   52746      98   52752   52749      97   52758   52755      98   52761
   52755      98   52761   52758      97   52767   52764      98   52770   52764
      98   52770   52767      97   52776   52773      98   52779   52773      98
   52779   52776      97   52785   52782      98   52788   52782      98   52788
   52785      97   52794   52791      98   52797   52791      98   52797   52794
      97   52803   52800      98   52806   52800      98   52806   52803      97
   52812   52809      98   52815   52809      98   52815   52812      97   52821
   52818      98   52824   52818      98   52824   52821      97   52830   52827
      98   52833   52827      98   52833   52830      97   52839   52836      98
   52842   52836      98   52842   52839      97   52848   52845      98   52851
   52845      98   52851   52848      97   52857   52854      98   52860   52854
      98   52860   52857      97   52866   52863      98   52869   52863      98
   52869   52866      97   52875   52872      98   52878   52872      98   52878
   52875      97   52884   52881      98   52887   52881      98   52887   52884
      97   52893   52890      98   52896   52890      98   52896   52893      97
   52902   52899      98   52905   52899      98   52905   52902      97   52911
   52908      98   52914   52908      98   52914   52911      97   52920   52917
      98   52923   52917      98   52923   52920      97   52929   52926      98
   52932   52926      98   52932   52929      97   52938   52935      98   52941
   52935      98   52941   52938      97   52947   52944      98   52950   52944
      98   52950   52947      97   52956   52953      98   52959   52953      98
   52959   52956      97   52965   52962      98   52968   52962      98   52968
   52965      97   52974   52971      98   52977   52971      98   52977   52974
      97   52983   52980      98   52986   52980      98   52986   52983      97
   52992   52989      98   52995   52989      98   52995   52992      97   53001
   52998      98   53004   52998      98   53004   53001      97   53010   53007
      98   53013   53007      98   53013   53010      97   53019   53016      98
   53022   53016      98   53022   53019      97   53028   53025      98   53031
   53025      98   53031   53028      97   53037   53034      98   53040   53034
      98   53040   53037      97   53046   53043      98   53049   53043      98
   53049   53046      97   53055   53052      98   53058   53052      98   53058
   53055      97   53064   53061      98   53067   53061      98   53067   53064
      97   53073   53070      98   53076   53070      98   53076   53073      97
   53082   53079      98   53085   53079      98   53085   53082      97   53091
   53088      98   53094   53088      98   53094   53091      97   53100   53097
      98   53103   53097      98   53103   53100      97   53109   53106      98
   53112   53106      98   53112   53109      97   53118   53115      98   53121
   53115      98   53121   53118      97   53127   53124      98   53130   53124
      98   53130   53127      97   53136   53133      98   53139   53133      98
   53139   53136      97   53145   53142      98   53148   53142      98   53148
   53145      97   53154   53151      98   53157   53151      98   53157   53154
      97   53163   53160      98   53166   53160      98   53166   53163      97
   53172   53169      98   53175   53169      98   53175   53172      97   53181
   53178      98   53184   53178      98   53184   53181      97   53190   53187
      98   53193   53187      98   53193   53190      97   53199   53196      98
   53202   53196      98   53202   53199      97   53208   53205      98   53211
   53205      98   53211   53208      97   53217   53214      98   53220   53214
      98   53220   53217      97   53226   53223      98   53229   53223      98
   53229   53226      97   53235   53232      98   53238   53232      98   53238
   53235      97   53244   53241      98   53247   53241      98   53247   53244
      97   53253   53250      98   53256   53250      98   53256   53253      97
   53262   53259      98   53265   53259      98   53265   53262      97   53271
   53268      98   53274   53268      98   53274   53271      97   53280   53277
      98   53283   53277      98   53283   53280      97   53289   53286      98
   53292   53286      98   53292   53289      97   53298   53295      98   53301
   53295      98   53301   53298      97   53307   53304      98   53310   53304
      98   53310   53307      97   53316   53313      98   53319   53313      98
   53319   53316      97   53325   53322      98   53328   53322      98   53328
   53325      97   53334   53331      98   53337   53331      98   53337   53334
      97   53343   53340      98   53346   53340      98   53346   53343      97
   53352   53349      98   53355   53349      98   53355   53352      97   53361
   53358      98   53364   53358      98   53364   53361      97   53370   53367
      98   53373   53367      98   53373   53370      97   53379   53376      98
   53382   53376      98   53382   53379      97   53388   53385      98   53391
   53385      98   53391   53388      97   53397   53394      98   53400   53394
      98   53400   53397      97   53406   53403      98   53409   53403      98
   53409   53406      97   53415   53412      98   53418   53412      98   53418
   53415      97   53424   53421      98   53427   53421      98   53427   53424
      97   53433   53430      98   53436   53430      98   53436   53433      97
   53442   53439      98   53445   53439      98   53445   53442      97   53451
   53448      98   53454   53448      98   53454   53451      97   53460   53457
      98   53463   53457      98   53463   53460      97   53469   53466      98
   53472   53466      98   53472   53469      97   53478   53475      98   53481
   53475      98   53481   53478      97   53487   53484      98   53490   53484
      98   53490   53487      97   53496   53493      98   53499   53493      98
   53499   53496      97   53505   53502      98   53508   53502      98   53508
   53505      97   53514   53511      98   53517   53511      98   53517   53514
      97   53523   53520      98   53526   53520      98   53526   53523      97
   53532   53529      98   53535   53529      98   53535   53532      97   53541
   53538      98   53544   53538      98   53544   53541      97   53550   53547
      98   53553   53547      98   53553   53550      97   53559   53556      98
   53562   53556      98   53562   53559      97   53568   53565      98   53571
   53565      98   53571   53568      97   53577   53574      98   53580   53574
      98   53580   53577      97   53586   53583      98   53589   53583      98
   53589   53586      97   53595   53592      98   53598   53592      98   53598
   53595      97   53604   53601      98   53607   53601      98   53607   53604
      97   53613   53610      98   53616   53610      98   53616   53613      97
   53622   53619      98   53625   53619      98   53625   53622      97   53631
   53628      98   53634   53628      98   53634   53631      97   53640   53637
      98   53643   53637      98   53643   53640      97   53649   53646      98
   53652   53646      98   53652   53649      97   53658   53655      98   53661
   53655      98   53661   53658      97   53667   53664      98   53670   53664
      98   53670   53667      97   53676   53673      98   53679   53673      98
   53679   53676      97   53685   53682      98   53688   53682      98   53688
   53685      97   53694   53691      98   53697   53691      98   53697   53694
      97   53703   53700      98   53706   53700      98   53706   53703      97
   53712   53709      98   53715   53709      98   53715   53712      97   53721
   53718      98   53724   53718      98   53724   53721      97   53730   53727
      98   53733   53727      98   53733   53730      97   53739   53736      98
   53742   53736      98   53742   53739      97   53748   53745      98   53751
   53745      98   53751   53748      97   53757   53754      98   53760   53754
      98   53760   53757      97   53766   53763      98   53769   53763      98
   53769   53766      97   53775   53772      98   53778   53772      98   53778
   53775      97   53784   53781      98   53787   53781      98   53787   53784
      97   53793   53790      98   53796   53790      98   53796   53793      97
   53802   53799      98   53805   53799      98   53805   53802      97   53811
   53808      98   53814   53808      98   53814   53811      97   53820   53817
      98   53823   53817      98   53823   53820      97   53829   53826      98
   53832   53826      98   53832   53829      97   53838   53835      98   53841
   53835      98   53841   53838      97   53847   53844      98   53850   53844
      98   53850   53847      97   53856   53853      98   53859   53853      98
   53859   53856      97   53865   53862      98   53868   53862      98   53868
   53865      97   53874   53871      98   53877   53871      98   53877   53874
      97   53883   53880      98   53886   53880      98   53886   53883      97
   53892   53889      98   53895   53889      98   53895   53892      97   53901
   53898      98   53904   53898      98   53904   53901      97   53910   53907
      98   53913   53907      98   53913   53910      97   53919   53916      98
   53922   53916      98   53922   53919      97   53928   53925      98   53931
   53925      98   53931   53928      97   53937   53934      98   53940   53934
      98   53940   53937      97   53946   53943      98   53949   53943      98
   53949   53946      97   53955   53952      98   53958   53952      98   53958
   53955      97   53964   53961      98   53967   53961      98   53967   53964
      97   53973   53970      98   53976   53970      98   53976   53973      97
   53982   53979      98   53985   53979      98   53985   53982      97   53991
   53988      98   53994   53988      98   53994   53991      97   54000   53997
      98   54003   53997      98   54003   54000      97   54009   54006      98
   54012   54006      98   54012   54009      97   54018   54015      98   54021
   54015      98   54021   54018      97   54027   54024      98   54030   54024
      98   54030   54027      97   54036   54033      98   54039   54033      98
   54039   54036      97   54045   54042      98   54048   54042      98   54048
   54045      97   54054   54051      98   54057   54051      98   54057   54054
      97   54063   54060      98   54066   54060      98   54066   54063      97
   54072   54069      98   54075   54069      98   54075   54072      97   54081
   54078      98   54084   54078      98   54084   54081      97   54090   54087
      98   54093   54087      98   54093   54090      97   54099   54096      98
   54102   54096      98   54102   54099      97   54108   54105      98   54111
   54105      98   54111   54108      97   54117   54114      98   54120   54114
      98   54120   54117      97   54126   54123      98   54129   54123      98
   54129   54126      97   54135   54132      98   54138   54132      98   54138
   54135      97   54144   54141      98   54147   54141      98   54147   54144
      97   54153   54150      98   54156   54150      98   54156   54153      97
   54162   54159      98   54165   54159      98   54165   54162      97   54171
   54168      98   54174   54168      98   54174   54171      97   54180   54177
      98   54183   54177      98   54183   54180      97   54189   54186      98
   54192   54186      98   54192   54189      97   54198   54195      98   54201
   54195      98   54201   54198      97   54207   54204      98   54210   54204
      98   54210   54207      97   54216   54213      98   54219   54213      98
   54219   54216      97   54225   54222      98   54228   54222      98   54228
   54225      97   54234   54231      98   54237   54231      98   54237   54234
      97   54243   54240      98   54246   54240      98   54246   54243      97
   54252   54249      98   54255   54249      98   54255   54252      97   54261
   54258      98   54264   54258      98   54264   54261      97   54270   54267
      98   54273   54267      98   54273   54270      97   54279   54276      98
   54282   54276      98   54282   54279      97   54288   54285      98   54291
   54285      98   54291   54288      97   54297   54294      98   54300   54294
      98   54300   54297      97   54306   54303      98   54309   54303      98
   54309   54306      97   54315   54312      98   54318   54312      98   54318
   54315      97   54324   54321      98   54327   54321      98   54327   54324
      97   54333   54330      98   54336   54330      98   54336   54333      97
   54342   54339      98   54345   54339      98   54345   54342      97   54351
   54348      98   54354   54348      98   54354   54351      97   54360   54357
      98   54363   54357      98   54363   54360      97   54369   54366      98
   54372   54366      98   54372   54369      97   54378   54375      98   54381
   54375      98   54381   54378      97   54387   54384      98   54390   54384
      98   54390   54387      97   54396   54393      98   54399   54393      98
   54399   54396      97   54405   54402      98   54408   54402      98   54408
   54405      97   54414   54411      98   54417   54411      98   54417   54414
      97   54423   54420      98   54426   54420      98   54426   54423      97
   54432   54429      98   54435   54429      98   54435   54432      97   54441
   54438      98   54444   54438      98   54444   54441      97   54450   54447
      98   54453   54447      98   54453   54450      97   54459   54456      98
   54462   54456      98   54462   54459      97   54468   54465      98   54471
   54465      98   54471   54468      97   54477   54474      98   54480   54474
      98   54480   54477      97   54486   54483      98   54489   54483      98
   54489   54486      97   54495   54492      98   54498   54492      98   54498
   54495      97   54504   54501      98   54507   54501      98   54507   54504
      97   54513   54510      98   54516   54510      98   54516   54513      97
   54522   54519      98   54525   54519      98   54525   54522      97   54531
   54528      98   54534   54528      98   54534   54531      97   54540   54537
      98   54543   54537      98   54543   54540      97   54549   54546      98
   54552   54546      98   54552   54549      97   54558   54555      98   54561
   54555      98   54561   54558      97   54567   54564      98   54570   54564
      98   54570   54567      97   54576   54573      98   54579   54573      98
   54579   54576      97   54585   54582      98   54588   54582      98   54588
   54585      97   54594   54591      98   54597   54591      98   54597   54594
      97   54603   54600      98   54606   54600      98   54606   54603      97
   54612   54609      98   54615   54609      98   54615   54612      97   54621
   54618      98   54624   54618      98   54624   54621      97   54630   54627
      98   54633   54627      98   54633   54630      97   54639   54636      98
   54642   54636      98   54642   54639      97   54648   54645      98   54651
   54645      98   54651   54648      97   54657   54654      98   54660   54654
      98   54660   54657      97   54666   54663      98   54669   54663      98
   54669   54666      97   54675   54672      98   54678   54672      98   54678
   54675      97   54684   54681      98   54687   54681      98   54687   54684
      97   54693   54690      98   54696   54690      98   54696   54693      97
   54702   54699      98   54705   54699      98   54705   54702      97   54711
   54708      98   54714   54708      98   54714   54711      97   54720   54717
      98   54723   54717      98   54723   54720      97   54729   54726      98
   54732   54726      98   54732   54729      97   54738   54735      98   54741
   54735      98   54741   54738      97   54747   54744      98   54750   54744
      98   54750   54747      97   54756   54753      98   54759   54753      98
   54759   54756      97   54765   54762      98   54768   54762      98   54768
   54765      97   54774   54771      98   54777   54771      98   54777   54774
      97   54783   54780      98   54786   54780      98   54786   54783      97
   54792   54789      98   54795   54789      98   54795   54792      97   54801
   54798      98   54804   54798      98   54804   54801      97   54810   54807
      98   54813   54807      98   54813   54810      97   54819   54816      98
   54822   54816      98   54822   54819      97   54828   54825      98   54831
   54825      98   54831   54828      97   54837   54834      98   54840   54834
      98   54840   54837      97   54846   54843      98   54849   54843      98
   54849   54846      97   54855   54852      98   54858   54852      98   54858
   54855      97   54864   54861      98   54867   54861      98   54867   54864
      97   54873   54870      98   54876   54870      98   54876   54873      97
   54882   54879      98   54885   54879      98   54885   54882      97   54891
   54888      98   54894   54888      98   54894   54891      97   54900   54897
      98   54903   54897      98   54903   54900      97   54909   54906      98
   54912   54906      98   54912   54909      97   54918   54915      98   54921
   54915      98   54921   54918      97   54927   54924      98   54930   54924
      98   54930   54927      97   54936   54933      98   54939   54933      98
   54939   54936      97   54945   54942      98   54948   54942      98   54948
   54945      97   54954   54951      98   54957   54951      98   54957   54954
      97   54963   54960      98   54966   54960      98   54966   54963      97
   54972   54969      98   54975   54969      98   54975   54972      97   54981
   54978      98   54984   54978      98   54984   54981      97   54990   54987
      98   54993   54987      98   54993   54990      97   54999   54996      98
   55002   54996      98   55002   54999      97   55008   55005      98   55011
   55005      98   55011   55008      97   55017   55014      98   55020   55014
      98   55020   55017      97   55026   55023      98   55029   55023      98
   55029   55026      97   55035   55032      98   55038   55032      98   55038
   55035      97   55044   55041      98   55047   55041      98   55047   55044
      97   55053   55050      98   55056   55050      98   55056   55053      97
   55062   55059      98   55065   55059      98   55065   55062      97   55071
   55068      98   55074   55068      98   55074   55071      97   55080   55077
      98   55083   55077      98   55083   55080      97   55089   55086      98
   55092   55086      98   55092   55089      97   55098   55095      98   55101
   55095      98   55101   55098      97   55107   55104      98   55110   55104
      98   55110   55107      97   55116   55113      98   55119   55113      98
   55119   55116      97   55125   55122      98   55128   55122      98   55128
   55125      97   55134   55131      98   55137   55131      98   55137   55134
      97   55143   55140      98   55146   55140      98   55146   55143      97
   55152   55149      98   55155   55149      98   55155   55152      97   55161
   55158      98   55164   55158      98   55164   55161      97   55170   55167
      98   55173   55167      98   55173   55170      97   55179   55176      98
   55182   55176      98   55182   55179      97   55188   55185      98   55191
   55185      98   55191   55188      97   55197   55194      98   55200   55194
      98   55200   55197      97   55206   55203      98   55209   55203      98
   55209   55206      97   55215   55212      98   55218   55212      98   55218
   55215      97   55224   55221      98   55227   55221      98   55227   55224
      97   55233   55230      98   55236   55230      98   55236   55233      97
   55242   55239      98   55245   55239      98   55245   55242      97   55251
   55248      98   55254   55248      98   55254   55251      97   55260   55257
      98   55263   55257      98   55263   55260      97   55269   55266      98
   55272   55266      98   55272   55269      97   55278   55275      98   55281
   55275      98   55281   55278      97   55287   55284      98   55290   55284
      98   55290   55287      97   55296   55293      98   55299   55293      98
   55299   55296      97   55305   55302      98   55308   55302      98   55308
   55305      97   55314   55311      98   55317   55311      98   55317   55314
      97   55323   55320      98   55326   55320      98   55326   55323      97
   55332   55329      98   55335   55329      98   55335   55332      97   55341
   55338      98   55344   55338      98   55344   55341      97   55350   55347
      98   55353   55347      98   55353   55350      97   55359   55356      98
   55362   55356      98   55362   55359      97   55368   55365      98   55371
   55365      98   55371   55368      97   55377   55374      98   55380   55374
      98   55380   55377      97   55386   55383      98   55389   55383      98
   55389   55386      97   55395   55392      98   55398   55392      98   55398
   55395      97   55404   55401      98   55407   55401      98   55407   55404
      97   55413   55410      98   55416   55410      98   55416   55413      97
   55422   55419      98   55425   55419      98   55425   55422      97   55431
   55428      98   55434   55428      98   55434   55431      97   55440   55437
      98   55443   55437      98   55443   55440      97   55449   55446      98
   55452   55446      98   55452   55449      97   55458   55455      98   55461
   55455      98   55461   55458      97   55467   55464      98   55470   55464
      98   55470   55467      97   55476   55473      98   55479   55473      98
   55479   55476      97   55485   55482      98   55488   55482      98   55488
   55485      97   55494   55491      98   55497   55491      98   55497   55494
      97   55503   55500      98   55506   55500      98   55506   55503      97
   55512   55509      98   55515   55509      98   55515   55512      97   55521
   55518      98   55524   55518      98   55524   55521      97   55530   55527
      98   55533   55527      98   55533   55530      97   55539   55536      98
   55542   55536      98   55542   55539      97   55548   55545      98   55551
   55545      98   55551   55548      97   55557   55554      98   55560   55554
      98   55560   55557      97   55566   55563      98   55569   55563      98
   55569   55566      97   55575   55572      98   55578   55572      98   55578
   55575      97   55584   55581      98   55587   55581      98   55587   55584
      97   55593   55590      98   55596   55590      98   55596   55593      97
   55602   55599      98   55605   55599      98   55605   55602      97   55611
   55608      98   55614   55608      98   55614   55611      97   55620   55617
      98   55623   55617      98   55623   55620      97   55629   55626      98
   55632   55626      98   55632   55629      97   55638   55635      98   55641
   55635      98   55641   55638      97   55647   55644      98   55650   55644
      98   55650   55647      97   55656   55653      98   55659   55653      98
   55659   55656      97   55665   55662      98   55668   55662      98   55668
   55665      97   55674   55671      98   55677   55671      98   55677   55674
      97   55683   55680      98   55686   55680      98   55686   55683      97
   55692   55689      98   55695   55689      98   55695   55692      97   55701
   55698      98   55704   55698      98   55704   55701      97   55710   55707
      98   55713   55707      98   55713   55710      97   55719   55716      98
   55722   55716      98   55722   55719      97   55728   55725      98   55731
   55725      98   55731   55728      97   55737   55734      98   55740   55734
      98   55740   55737      97   55746   55743      98   55749   55743      98
   55749   55746      97   55755   55752      98   55758   55752      98   55758
   55755      97   55764   55761      98   55767   55761      98   55767   55764
      97   55773   55770      98   55776   55770      98   55776   55773      97
   55782   55779      98   55785   55779      98   55785   55782      97   55791
   55788      98   55794   55788      98   55794   55791      97   55800   55797
      98   55803   55797      98   55803   55800      97   55809   55806      98
   55812   55806      98   55812   55809      97   55818   55815      98   55821
   55815      98   55821   55818      97   55827   55824      98   55830   55824
      98   55830   55827      97   55836   55833      98   55839   55833      98
   55839   55836      97   55845   55842      98   55848   55842      98   55848
   55845      97   55854   55851      98   55857   55851      98   55857   55854
      97   55863   55860      98   55866   55860      98   55866   55863      97
   55872   55869      98   55875   55869      98   55875   55872      97   55881
   55878      98   55884   55878      98   55884   55881      97   55890   55887
      98   55893   55887      98   55893   55890      97   55899   55896      98
   55902   55896      98   55902   55899      97   55908   55905      98   55911
   55905      98   55911   55908      97   55917   55914      98   55920   55914
      98   55920   55917      97   55926   55923      98   55929   55923      98
   55929   55926      97   55935   55932      98   55938   55932      98   55938
   55935      97   55944   55941      98   55947   55941      98   55947   55944
      97   55953   55950      98   55956   55950      98   55956   55953      97
   55962   55959      98   55965   55959      98   55965   55962      97   55971
   55968      98   55974   55968      98   55974   55971      97   55980   55977
      98   55983   55977      98   55983   55980      97   55989   55986      98
   55992   55986      98   55992   55989      97   55998   55995      98   56001
   55995      98   56001   55998      97   56007   56004      98   56010   56004
      98   56010   56007      97   56016   56013      98   56019   56013      98
   56019   56016      97   56025   56022      98   56028   56022      98   56028
   56025      97   56034   56031      98   56037   56031      98   56037   56034
      97   56043   56040      98   56046   56040      98   56046   56043      97
   56052   56049      98   56055   56049      98   56055   56052      97   56061
   56058      98   56064   56058      98   56064   56061      97   56070   56067
      98   56073   56067      98   56073   56070      97   56079   56076      98
   56082   56076      98   56082   56079      97   56088   56085      98   56091
   56085      98   56091   56088      97   56097   56094      98   56100   56094
      98   56100   56097      97   56106   56103      98   56109   56103      98
   56109   56106      97   56115   56112      98   56118   56112      98   56118
   56115      97   56124   56121      98   56127   56121      98   56127   56124
      97   56133   56130      98   56136   56130      98   56136   56133      97
   56142   56139      98   56145   56139      98   56145   56142      97   56151
   56148      98   56154   56148      98   56154   56151      97   56160   56157
      98   56163   56157      98   56163   56160      97   56169   56166      98
   56172   56166      98   56172   56169      97   56178   56175      98   56181
   56175      98   56181   56178      97   56187   56184      98   56190   56184
      98   56190   56187      97   56196   56193      98   56199   56193      98
   56199   56196      97   56205   56202      98   56208   56202      98   56208
   56205      97   56214   56211      98   56217   56211      98   56217   56214
      97   56223   56220      98   56226   56220      98   56226   56223      97
   56232   56229      98   56235   56229      98   56235   56232      97   56241
   56238      98   56244   56238      98   56244   56241      97   56250   56247
      98   56253   56247      98   56253   56250      97   56259   56256      98
   56262   56256      98   56262   56259      97   56268   56265      98   56271
   56265      98   56271   56268      97   56277   56274      98   56280   56274
      98   56280   56277      97   56286   56283      98   56289   56283      98
   56289   56286      97   56295   56292      98   56298   56292      98   56298
   56295      97   56304   56301      98   56307   56301      98   56307   56304
      97   56313   56310      98   56316   56310      98   56316   56313      97
   56322   56319      98   56325   56319      98   56325   56322      97   56331
   56328      98   56334   56328      98   56334   56331      97   56340   56337
      98   56343   56337      98   56343   56340      97   56349   56346      98
   56352   56346      98   56352   56349      97   56358   56355      98   56361
   56355      98   56361   56358      97   56367   56364      98   56370   56364
      98   56370   56367      97   56376   56373      98   56379   56373      98
   56379   56376      97   56385   56382      98   56388   56382      98   56388
   56385      97   56394   56391      98   56397   56391      98   56397   56394
      97   56403   56400      98   56406   56400      98   56406   56403      97
   56412   56409      98   56415   56409      98   56415   56412      97   56421
   56418      98   56424   56418      98   56424   56421      97   56430   56427
      98   56433   56427      98   56433   56430      97   56439   56436      98
   56442   56436      98   56442   56439      97   56448   56445      98   56451
   56445      98   56451   56448      97   56457   56454      98   56460   56454
      98   56460   56457      97   56466   56463      98   56469   56463      98
   56469   56466      97   56475   56472      98   56478   56472      98   56478
   56475      97   56484   56481      98   56487   56481      98   56487   56484
      97   56493   56490      98   56496   56490      98   56496   56493      97
   56502   56499      98   56505   56499      98   56505   56502      97   56511
   56508      98   56514   56508      98   56514   56511      97   56520   56517
      98   56523   56517      98   56523   56520      97   56529   56526      98
   56532   56526      98   56532   56529      97   56538   56535      98   56541
   56535      98   56541   56538      97   56547   56544      98   56550   56544
      98   56550   56547      97   56556   56553      98   56559   56553      98
   56559   56556      97   56565   56562      98   56568   56562      98   56568
   56565      97   56574   56571      98   56577   56571      98   56577   56574
      97   56583   56580      98   56586   56580      98   56586   56583      97
   56592   56589      98   56595   56589      98   56595   56592      97   56601
   56598      98   56604   56598      98   56604   56601      97   56610   56607
      98   56613   56607      98   56613   56610      97   56619   56616      98
   56622   56616      98   56622   56619      97   56628   56625      98   56631
   56625      98   56631   56628      97   56637   56634      98   56640   56634
      98   56640   56637      97   56646   56643      98   56649   56643      98
   56649   56646      97   56655   56652      98   56658   56652      98   56658
   56655      97   56664   56661      98   56667   56661      98   56667   56664
      97   56673   56670      98   56676   56670      98   56676   56673      97
   56682   56679      98   56685   56679      98   56685   56682      97   56691
   56688      98   56694   56688      98   56694   56691      97   56700   56697
      98   56703   56697      98   56703   56700      97   56709   56706      98
   56712   56706      98   56712   56709      97   56718   56715      98   56721
   56715      98   56721   56718      97   56727   56724      98   56730   56724
      98   56730   56727      97   56736   56733      98   56739   56733      98
   56739   56736      97   56745   56742      98   56748   56742      98   56748
   56745      97   56754   56751      98   56757   56751      98   56757   56754
      97   56763   56760      98   56766   56760      98   56766   56763      97
   56772   56769      98   56775   56769      98   56775   56772      97   56781
   56778      98   56784   56778      98   56784   56781      97   56790   56787
      98   56793   56787      98   56793   56790      97   56799   56796      98
   56802   56796      98   56802   56799      97   56808   56805      98   56811
   56805      98   56811   56808      97   56817   56814      98   56820   56814
      98   56820   56817      97   56826   56823      98   56829   56823      98
   56829   56826      97   56835   56832      98   56838   56832      98   56838
   56835      97   56844   56841      98   56847   56841      98   56847   56844
      97   56853   56850      98   56856   56850      98   56856   56853      97
   56862   56859      98   56865   56859      98   56865   56862      97   56871
   56868      98   56874   56868      98   56874   56871      97   56880   56877
      98   56883   56877      98   56883   56880      97   56889   56886      98
   56892   56886      98   56892   56889      97   56898   56895      98   56901
   56895      98   56901   56898      97   56907   56904      98   56910   56904
      98   56910   56907      97   56916   56913      98   56919   56913      98
   56919   56916      97   56925   56922      98   56928   56922      98   56928
   56925      97   56934   56931      98   56937   56931      98   56937   56934
      97   56943   56940      98   56946   56940      98   56946   56943      97
   56952   56949      98   56955   56949      98   56955   56952      97   56961
   56958      98   56964   56958      98   56964   56961      97   56970   56967
      98   56973   56967      98   56973   56970      97   56979   56976      98
   56982   56976      98   56982   56979      97   56988   56985      98   56991
   56985      98   56991   56988      97   56997   56994      98   57000   56994
      98   57000   56997      97   57006   57003      98   57009   57003      98
   57009   57006      97   57015   57012      98   57018   57012      98   57018
   57015      97   57024   57021      98   57027   57021      98   57027   57024
      97   57033   57030      98   57036   57030      98   57036   57033      97
   57042   57039      98   57045   57039      98   57045   57042      97   57051
   57048      98   57054   57048      98   57054   57051      97   57060   57057
      98   57063   57057      98   57063   57060      97   57069   57066      98
   57072   57066      98   57072   57069      97   57078   57075      98   57081
   57075      98   57081   57078      97   57087   57084      98   57090   57084
      98   57090   57087      97   57096   57093      98   57099   57093      98
   57099   57096      97   57105   57102      98   57108   57102      98   57108
   57105      97   57114   57111      98   57117   57111      98   57117   57114
      97   57123   57120      98   57126   57120      98   57126   57123      97
   57132   57129      98   57135   57129      98   57135   57132      97   57141
   57138      98   57144   57138      98   57144   57141      97   57150   57147
      98   57153   57147      98   57153   57150      97   57159   57156      98
   57162   57156      98   57162   57159      97   57168   57165      98   57171
   57165      98   57171   57168      97   57177   57174      98   57180   57174
      98   57180   57177      97   57186   57183      98   57189   57183      98
   57189   57186      97   57195   57192      98   57198   57192      98   57198
   57195      97   57204   57201      98   57207   57201      98   57207   57204
      97   57213   57210      98   57216   57210      98   57216   57213      97
   57222   57219      98   57225   57219      98   57225   57222      97   57231
   57228      98   57234   57228      98   57234   57231      97   57240   57237
      98   57243   57237      98   57243   57240      97   57249   57246      98
   57252   57246      98   57252   57249      97   57258   57255      98   57261
   57255      98   57261   57258      97   57267   57264      98   57270   57264
      98   57270   57267      97   57276   57273      98   57279   57273      98
   57279   57276      97   57285   57282      98   57288   57282      98   57288
   57285      97   57294   57291      98   57297   57291      98   57297   57294
      97   57303   57300      98   57306   57300      98   57306   57303      97
   57312   57309      98   57315   57309      98   57315   57312      97   57321
   57318      98   57324   57318      98   57324   57321      97   57330   57327
      98   57333   57327      98   57333   57330      97   57339   57336      98
   57342   57336      98   57342   57339      97   57348   57345      98   57351
   57345      98   57351   57348      97   57357   57354      98   57360   57354
      98   57360   57357      97   57366   57363      98   57369   57363      98
   57369   57366      97   57375   57372      98   57378   57372      98   57378
   57375      97   57384   57381      98   57387   57381      98   57387   57384
      97   57393   57390      98   57396   57390      98   57396   57393      97
   57402   57399      98   57405   57399      98   57405   57402      97   57411
   57408      98   57414   57408      98   57414   57411      97   57420   57417
      98   57423   57417      98   57423   57420      97   57429   57426      98
   57432   57426      98   57432   57429      97   57438   57435      98   57441
   57435      98   57441   57438      97   57447   57444      98   57450   57444
      98   57450   57447      97   57456   57453      98   57459   57453      98
   57459   57456      97   57465   57462      98   57468   57462      98   57468
   57465      97   57474   57471      98   57477   57471      98   57477   57474
      97   57483   57480      98   57486   57480      98   57486   57483      97
   57492   57489      98   57495   57489      98   57495   57492      97   57501
   57498      98   57504   57498      98   57504   57501      97   57510   57507
      98   57513   57507      98   57513   57510      97   57519   57516      98
   57522   57516      98   57522   57519      97   57528   57525      98   57531
   57525      98   57531   57528      97   57537   57534      98   57540   57534
      98   57540   57537      97   57546   57543      98   57549   57543      98
   57549   57546      97   57555   57552      98   57558   57552      98   57558
   57555      97   57564   57561      98   57567   57561      98   57567   57564
      97   57573   57570      98   57576   57570      98   57576   57573      97
   57582   57579      98   57585   57579      98   57585   57582      97   57591
   57588      98   57594   57588      98   57594   57591      97   57600   57597
      98   57603   57597      98   57603   57600      97   57609   57606      98
   57612   57606      98   57612   57609      97   57618   57615      98   57621
   57615      98   57621   57618      97   57627   57624      98   57630   57624
      98   57630   57627      97   57636   57633      98   57639   57633      98
   57639   57636      97   57645   57642      98   57648   57642      98   57648
   57645      97   57654   57651      98   57657   57651      98   57657   57654
      97   57663   57660      98   57666   57660      98   57666   57663      97
   57672   57669      98   57675   57669      98   57675   57672      97   57681
   57678      98   57684   57678      98   57684   57681      97   57690   57687
      98   57693   57687      98   57693   57690      97   57699   57696      98
   57702   57696      98   57702   57699      97   57708   57705      98   57711
   57705      98   57711   57708      97   57717   57714      98   57720   57714
      98   57720   57717      97   57726   57723      98   57729   57723      98
   57729   57726      97   57735   57732      98   57738   57732      98   57738
   57735      97   57744   57741      98   57747   57741      98   57747   57744
      97   57753   57750      98   57756   57750      98   57756   57753      97
   57762   57759      98   57765   57759      98   57765   57762      97   57771
   57768      98   57774   57768      98   57774   57771      97   57780   57777
      98   57783   57777      98   57783   57780      97   57789   57786      98
   57792   57786      98   57792   57789      97   57798   57795      98   57801
   57795      98   57801   57798      97   57807   57804      98   57810   57804
      98   57810   57807      97   57816   57813      98   57819   57813      98
   57819   57816      97   57825   57822      98   57828   57822      98   57828
   57825      97   57834   57831      98   57837   57831      98   57837   57834
      97   57843   57840      98   57846   57840      98   57846   57843      97
   57852   57849      98   57855   57849      98   57855   57852      97   57861
   57858      98   57864   57858      98   57864   57861      97   57870   57867
      98   57873   57867      98   57873   57870      97   57879   57876      98
   57882   57876      98   57882   57879      97   57888   57885      98   57891
   57885      98   57891   57888      97   57897   57894      98   57900   57894
      98   57900   57897      97   57906   57903      98   57909   57903      98
   57909   57906      97   57915   57912      98   57918   57912      98   57918
   57915      97   57924   57921      98   57927   57921      98   57927   57924
      97   57933   57930      98   57936   57930      98   57936   57933      97
   57942   57939      98   57945   57939      98   57945   57942      97   57951
   57948      98   57954   57948      98   57954   57951      97   57960   57957
      98   57963   57957      98   57963   57960      97   57969   57966      98
   57972   57966      98   57972   57969      97   57978   57975      98   57981
   57975      98   57981   57978      97   57987   57984      98   57990   57984
      98   57990   57987      97   57996   57993      98   57999   57993      98
   57999   57996      97   58005   58002      98   58008   58002      98   58008
   58005      97   58014   58011      98   58017   58011      98   58017   58014
      97   58023   58020      98   58026   58020      98   58026   58023      97
   58032   58029      98   58035   58029      98   58035   58032      97   58041
   58038      98   58044   58038      98   58044   58041      97   58050   58047
      98   58053   58047      98   58053   58050      97   58059   58056      98
   58062   58056      98   58062   58059      97   58068   58065      98   58071
   58065      98   58071   58068      97   58077   58074      98   58080   58074
      98   58080   58077      97   58086   58083      98   58089   58083      98
   58089   58086      97   58095   58092      98   58098   58092      98   58098
   58095      97   58104   58101      98   58107   58101      98   58107   58104
      97   58113   58110      98   58116   58110      98   58116   58113      97
   58122   58119      98   58125   58119      98   58125   58122      97   58131
   58128      98   58134   58128      98   58134   58131      97   58140   58137
      98   58143   58137      98   58143   58140      97   58149   58146      98
   58152   58146      98   58152   58149      97   58158   58155      98   58161
   58155      98   58161   58158      97   58167   58164      98   58170   58164
      98   58170   58167      97   58176   58173      98   58179   58173      98
   58179   58176      97   58185   58182      98   58188   58182      98   58188
   58185      97   58194   58191      98   58197   58191      98   58197   58194
      97   58203   58200      98   58206   58200      98   58206   58203      97
   58212   58209      98   58215   58209      98   58215   58212      97   58221
   58218      98   58224   58218      98   58224   58221      97   58230   58227
      98   58233   58227      98   58233   58230      97   58239   58236      98
   58242   58236      98   58242   58239      97   58248   58245      98   58251
   58245      98   58251   58248      97   58257   58254      98   58260   58254
      98   58260   58257      97   58266   58263      98   58269   58263      98
   58269   58266      97   58275   58272      98   58278   58272      98   58278
   58275      97   58284   58281      98   58287   58281      98   58287   58284
      97   58293   58290      98   58296   58290      98   58296   58293      97
   58302   58299      98   58305   58299      98   58305   58302      97   58311
   58308      98   58314   58308      98   58314   58311      97   58320   58317
      98   58323   58317      98   58323   58320      97   58329   58326      98
   58332   58326      98   58332   58329      97   58338   58335      98   58341
   58335      98   58341   58338      97   58347   58344      98   58350   58344
      98   58350   58347      97   58356   58353      98   58359   58353      98
   58359   58356      97   58365   58362      98   58368   58362      98   58368
   58365      97   58374   58371      98   58377   58371      98   58377   58374
      97   58383   58380      98   58386   58380      98   58386   58383      97
   58392   58389      98   58395   58389      98   58395   58392      97   58401
   58398      98   58404   58398      98   58404   58401      97   58410   58407
      98   58413   58407      98   58413   58410      97   58419   58416      98
   58422   58416      98   58422   58419      97   58428   58425      98   58431
   58425      98   58431   58428      97   58437   58434      98   58440   58434
      98   58440   58437      97   58446   58443      98   58449   58443      98
   58449   58446      97   58455   58452      98   58458   58452      98   58458
   58455      97   58464   58461      98   58467   58461      98   58467   58464
      97   58473   58470      98   58476   58470      98   58476   58473      97
   58482   58479      98   58485   58479      98   58485   58482      97   58491
   58488      98   58494   58488      98   58494   58491      97   58500   58497
      98   58503   58497      98   58503   58500      97   58509   58506      98
   58512   58506      98   58512   58509      97   58518   58515      98   58521
   58515      98   58521   58518      97   58527   58524      98   58530   58524
      98   58530   58527      97   58536   58533      98   58539   58533      98
   58539   58536      97   58545   58542      98   58548   58542      98   58548
   58545      97   58554   58551      98   58557   58551      98   58557   58554
      97   58563   58560      98   58566   58560      98   58566   58563      97
   58572   58569      98   58575   58569      98   58575   58572      97   58581
   58578      98   58584   58578      98   58584   58581      97   58590   58587
      98   58593   58587      98   58593   58590      97   58599   58596      98
   58602   58596      98   58602   58599      97   58608   58605      98   58611
   58605      98   58611   58608      97   58617   58614      98   58620   58614
      98   58620   58617      97   58626   58623      98   58629   58623      98
   58629   58626      97   58635   58632      98   58638   58632      98   58638
   58635      97   58644   58641      98   58647   58641      98   58647   58644
      97   58653   58650      98   58656   58650      98   58656   58653      97
   58662   58659      98   58665   58659      98   58665   58662      97   58671
   58668      98   58674   58668      98   58674   58671      97   58680   58677
      98   58683   58677      98   58683   58680      97   58689   58686      98
   58692   58686      98   58692   58689      97   58698   58695      98   58701
   58695      98   58701   58698      97   58707   58704      98   58710   58704
      98   58710   58707      97   58716   58713      98   58719   58713      98
   58719   58716      97   58725   58722      98   58728   58722      98   58728
   58725      97   58734   58731      98   58737   58731      98   58737   58734
      97   58743   58740      98   58746   58740      98   58746   58743      97
   58752   58749      98   58755   58749      98   58755   58752      97   58761
   58758      98   58764   58758      98   58764   58761      97   58770   58767
      98   58773   58767      98   58773   58770      97   58779   58776      98
   58782   58776      98   58782   58779      97   58788   58785      98   58791
   58785      98   58791   58788      97   58797   58794      98   58800   58794
      98   58800   58797      97   58806   58803      98   58809   58803      98
   58809   58806      97   58815   58812      98   58818   58812      98   58818
   58815      97   58824   58821      98   58827   58821      98   58827   58824
      97   58833   58830      98   58836   58830      98   58836   58833      97
   58842   58839      98   58845   58839      98   58845   58842      97   58851
   58848      98   58854   58848      98   58854   58851      97   58860   58857
      98   58863   58857      98   58863   58860      97   58869   58866      98
   58872   58866      98   58872   58869      97   58878   58875      98   58881
   58875      98   58881   58878      97   58887   58884      98   58890   58884
      98   58890   58887      97   58896   58893      98   58899   58893      98
   58899   58896      97   58905   58902      98   58908   58902      98   58908
   58905      97   58914   58911      98   58917   58911      98   58917   58914
      97   58923   58920      98   58926   58920      98   58926   58923      97
   58932   58929      98   58935   58929      98   58935   58932      97   58941
   58938      98   58944   58938      98   58944   58941      97   58950   58947
      98   58953   58947      98   58953   58950      97   58959   58956      98
   58962   58956      98   58962   58959      97   58968   58965      98   58971
   58965      98   58971   58968      97   58977   58974      98   58980   58974
      98   58980   58977      97   58986   58983      98   58989   58983      98
   58989   58986      97   58995   58992      98   58998   58992      98   58998
   58995      97   59004   59001      98   59007   59001      98   59007   59004
      97   59013   59010      98   59016   59010      98   59016   59013      97
   59022   59019      98   59025   59019      98   59025   59022      97   59031
   59028      98   59034   59028      98   59034   59031      97   59040   59037
      98   59043   59037      98   59043   59040      97   59049   59046      98
   59052   59046      98   59052   59049      97   59058   59055      98   59061
   59055      98   59061   59058      97   59067   59064      98   59070   59064
      98   59070   59067      97   59076   59073      98   59079   59073      98
   59079   59076      97   59085   59082      98   59088   59082      98   59088
   59085      97   59094   59091      98   59097   59091      98   59097   59094
      97   59103   59100      98   59106   59100      98   59106   59103      97
   59112   59109      98   59115   59109      98   59115   59112      97   59121
   59118      98   59124   59118      98   59124   59121      97   59130   59127
      98   59133   59127      98   59133   59130      97   59139   59136      98
   59142   59136      98   59142   59139      97   59148   59145      98   59151
   59145      98   59151   59148      97   59157   59154      98   59160   59154
      98   59160   59157      97   59166   59163      98   59169   59163      98
   59169   59166      97   59175   59172      98   59178   59172      98   59178
   59175      97   59184   59181      98   59187   59181      98   59187   59184
      97   59193   59190      98   59196   59190      98   59196   59193      97
   59202   59199      98   59205   59199      98   59205   59202      97   59211
   59208      98   59214   59208      98   59214   59211      97   59220   59217
      98   59223   59217      98   59223   59220      97   59229   59226      98
   59232   59226      98   59232   59229      97   59238   59235      98   59241
   59235      98   59241   59238      97   59247   59244      98   59250   59244
      98   59250   59247      97   59256   59253      98   59259   59253      98
   59259   59256      97   59265   59262      98   59268   59262      98   59268
   59265      97   59274   59271      98   59277   59271      98   59277   59274
      97   59283   59280      98   59286   59280      98   59286   59283      97
   59292   59289      98   59295   59289      98   59295   59292      97   59301
   59298      98   59304   59298      98   59304   59301      97   59310   59307
      98   59313   59307      98   59313   59310      97   59319   59316      98
   59322   59316      98   59322   59319      97   59328   59325      98   59331
   59325      98   59331   59328      97   59337   59334      98   59340   59334
      98   59340   59337      97   59346   59343      98   59349   59343      98
   59349   59346      97   59355   59352      98   59358   59352      98   59358
   59355      97   59364   59361      98   59367   59361      98   59367   59364
      97   59373   59370      98   59376   59370      98   59376   59373      97
   59382   59379      98   59385   59379      98   59385   59382      97   59391
   59388      98   59394   59388      98   59394   59391      97   59400   59397
      98   59403   59397      98   59403   59400      97   59409   59406      98
   59412   59406      98   59412   59409      97   59418   59415      98   59421
   59415      98   59421   59418      97   59427   59424      98   59430   59424
      98   59430   59427      97   59436   59433      98   59439   59433      98
   59439   59436      97   59445   59442      98   59448   59442      98   59448
   59445      97   59454   59451      98   59457   59451      98   59457   59454
      97   59463   59460      98   59466   59460      98   59466   59463      97
   59472   59469      98   59475   59469      98   59475   59472      97   59481
   59478      98   59484   59478      98   59484   59481      97   59490   59487
      98   59493   59487      98   59493   59490      97   59499   59496      98
   59502   59496      98   59502   59499      97   59508   59505      98   59511
   59505      98   59511   59508      97   59517   59514      98   59520   59514
      98   59520   59517      97   59526   59523      98   59529   59523      98
   59529   59526      97   59535   59532      98   59538   59532      98   59538
   59535      97   59544   59541      98   59547   59541      98   59547   59544
      97   59553   59550      98   59556   59550      98   59556   59553      97
   59562   59559      98   59565   59559      98   59565   59562      97   59571
   59568      98   59574   59568      98   59574   59571      97   59580   59577
      98   59583   59577      98   59583   59580      97   59589   59586      98
   59592   59586      98   59592   59589      97   59598   59595      98   59601
   59595      98   59601   59598      97   59607   59604      98   59610   59604
      98   59610   59607      97   59616   59613      98   59619   59613      98
   59619   59616      97   59625   59622      98   59628   59622      98   59628
   59625      97   59634   59631      98   59637   59631      98   59637   59634
      97   59643   59640      98   59646   59640      98   59646   59643      97
   59652   59649      98   59655   59649      98   59655   59652      97   59661
   59658      98   59664   59658      98   59664   59661      97   59670   59667
      98   59673   59667      98   59673   59670      97   59679   59676      98
   59682   59676      98   59682   59679      97   59688   59685      98   59691
   59685      98   59691   59688      97   59697   59694      98   59700   59694
      98   59700   59697      97   59706   59703      98   59709   59703      98
   59709   59706      97   59715   59712      98   59718   59712      98   59718
   59715      97   59724   59721      98   59727   59721      98   59727   59724
      97   59733   59730      98   59736   59730      98   59736   59733      97
   59742   59739      98   59745   59739      98   59745   59742      97   59751
   59748      98   59754   59748      98   59754   59751      97   59760   59757
      98   59763   59757      98   59763   59760      97   59769   59766      98
   59772   59766      98   59772   59769      97   59778   59775      98   59781
   59775      98   59781   59778      97   59787   59784      98   59790   59784
      98   59790   59787      97   59796   59793      98   59799   59793      98
   59799   59796      97   59805   59802      98   59808   59802      98   59808
   59805      97   59814   59811      98   59817   59811      98   59817   59814
      97   59823   59820      98   59826   59820      98   59826   59823      97
   59832   59829      98   59835   59829      98   59835   59832      97   59841
   59838      98   59844   59838      98   59844   59841      97   59850   59847
      98   59853   59847      98   59853   59850      97   59859   59856      98
   59862   59856      98   59862   59859      97   59868   59865      98   59871
   59865      98   59871   59868      97   59877   59874      98   59880   59874
      98   59880   59877      97   59886   59883      98   59889   59883      98
   59889   59886      97   59895   59892      98   59898   59892      98   59898
   59895      97   59904   59901      98   59907   59901      98   59907   59904
      97   59913   59910      98   59916   59910      98   59916   59913      97
   59922   59919      98   59925   59919      98   59925   59922      97   59931
   59928      98   59934   59928      98   59934   59931      97   59940   59937
      98   59943   59937      98   59943   59940      97   59949   59946      98
   59952   59946      98   59952   59949      97   59958   59955      98   59961
   59955      98   59961   59958      97   59967   59964      98   59970   59964
      98   59970   59967      97   59976   59973      98   59979   59973      98
   59979   59976      97   59985   59982      98   59988   59982      98   59988
   59985      97   59994   59991      98   59997   59991      98   59997   59994
      97   60003   60000      98   60006   60000      98   60006   60003      97
   60012   60009      98   60015   60009      98   60015   60012      97   60021
   60018      98   60024   60018      98   60024   60021      97   60030   60027
      98   60033   60027      98   60033   60030      97   60039   60036      98
   60042   60036      98   60042   60039      97   60048   60045      98   60051
   60045      98   60051   60048      97   60057   60054      98   60060   60054
      98   60060   60057      97   60066   60063      98   60069   60063      98
   60069   60066      97   60075   60072      98   60078   60072      98   60078
   60075      97   60084   60081      98   60087   60081      98   60087   60084
      97   60093   60090      98   60096   60090      98   60096   60093      97
   60102   60099      98   60105   60099      98   60105   60102      97   60111
   60108      98   60114   60108      98   60114   60111      97   60120   60117
      98   60123   60117      98   60123   60120      97   60129   60126      98
   60132   60126      98   60132   60129      97   60138   60135      98   60141
   60135      98   60141   60138      97   60147   60144      98   60150   60144
      98   60150   60147      97   60156   60153      98   60159   60153      98
   60159   60156      97   60165   60162      98   60168   60162      98   60168
   60165      97   60174   60171      98   60177   60171      98   60177   60174
      97   60183   60180      98   60186   60180      98   60186   60183      97
   60192   60189      98   60195   60189      98   60195   60192      97   60201
   60198      98   60204   60198      98   60204   60201      97   60210   60207
      98   60213   60207      98   60213   60210      97   60219   60216      98
   60222   60216      98   60222   60219      97   60228   60225      98   60231
   60225      98   60231   60228      97   60237   60234      98   60240   60234
      98   60240   60237      97   60246   60243      98   60249   60243      98
   60249   60246      97   60255   60252      98   60258   60252      98   60258
   60255      97   60264   60261      98   60267   60261      98   60267   60264
      97   60273   60270      98   60276   60270      98   60276   60273      97
   60282   60279      98   60285   60279      98   60285   60282      97   60291
   60288      98   60294   60288      98   60294   60291      97   60300   60297
      98   60303   60297      98   60303   60300      97   60309   60306      98
   60312   60306      98   60312   60309      97   60318   60315      98   60321
   60315      98   60321   60318      97   60327   60324      98   60330   60324
      98   60330   60327      97   60336   60333      98   60339   60333      98
   60339   60336      97   60345   60342      98   60348   60342      98   60348
   60345      97   60354   60351      98   60357   60351      98   60357   60354
      97   60363   60360      98   60366   60360      98   60366   60363      97
   60372   60369      98   60375   60369      98   60375   60372      97   60381
   60378      98   60384   60378      98   60384   60381      97   60390   60387
      98   60393   60387      98   60393   60390      97   60399   60396      98
   60402   60396      98   60402   60399      97   60408   60405      98   60411
   60405      98   60411   60408      97   60417   60414      98   60420   60414
      98   60420   60417      97   60426   60423      98   60429   60423      98
   60429   60426      97   60435   60432      98   60438   60432      98   60438
   60435      97   60444   60441      98   60447   60441      98   60447   60444
      97   60453   60450      98   60456   60450      98   60456   60453      97
   60462   60459      98   60465   60459      98   60465   60462      97   60471
   60468      98   60474   60468      98   60474   60471      97   60480   60477
      98   60483   60477      98   60483   60480      97   60489   60486      98
   60492   60486      98   60492   60489      97   60498   60495      98   60501
   60495      98   60501   60498      97   60507   60504      98   60510   60504
      98   60510   60507      97   60516   60513      98   60519   60513      98
   60519   60516      97   60525   60522      98   60528   60522      98   60528
   60525      97   60534   60531      98   60537   60531      98   60537   60534
      97   60543   60540      98   60546   60540      98   60546   60543      97
   60552   60549      98   60555   60549      98   60555   60552      97   60561
   60558      98   60564   60558      98   60564   60561      97   60570   60567
      98   60573   60567      98   60573   60570      97   60579   60576      98
   60582   60576      98   60582   60579      97   60588   60585      98   60591
   60585      98   60591   60588      97   60597   60594      98   60600   60594
      98   60600   60597      97   60606   60603      98   60609   60603      98
   60609   60606      97   60615   60612      98   60618   60612      98   60618
   60615      97   60624   60621      98   60627   60621      98   60627   60624
      97   60633   60630      98   60636   60630      98   60636   60633      97
   60642   60639      98   60645   60639      98   60645   60642      97   60651
   60648      98   60654   60648      98   60654   60651      97   60660   60657
      98   60663   60657      98   60663   60660      97   60669   60666      98
   60672   60666      98   60672   60669      97   60678   60675      98   60681
   60675      98   60681   60678      97   60687   60684      98   60690   60684
      98   60690   60687      97   60696   60693      98   60699   60693      98
   60699   60696      97   60705   60702      98   60708   60702      98   60708
   60705      97   60714   60711      98   60717   60711      98   60717   60714
      97   60723   60720      98   60726   60720      98   60726   60723      97
   60732   60729      98   60735   60729      98   60735   60732      97   60741
   60738      98   60744   60738      98   60744   60741      97   60750   60747
      98   60753   60747      98   60753   60750      97   60759   60756      98
   60762   60756      98   60762   60759      97   60768   60765      98   60771
   60765      98   60771   60768      97   60777   60774      98   60780   60774
      98   60780   60777      97   60786   60783      98   60789   60783      98
   60789   60786      97   60795   60792      98   60798   60792      98   60798
   60795      97   60804   60801      98   60807   60801      98   60807   60804
      97   60813   60810      98   60816   60810      98   60816   60813      97
   60822   60819      98   60825   60819      98   60825   60822      97   60831
   60828      98   60834   60828      98   60834   60831      97   60840   60837
      98   60843   60837      98   60843   60840      97   60849   60846      98
   60852   60846      98   60852   60849      97   60858   60855      98   60861
   60855      98   60861   60858      97   60867   60864      98   60870   60864
      98   60870   60867      97   60876   60873      98   60879   60873      98
   60879   60876      97   60885   60882      98   60888   60882      98   60888
   60885      97   60894   60891      98   60897   60891      98   60897   60894
      97   60903   60900      98   60906   60900      98   60906   60903      97
   60912   60909      98   60915   60909      98   60915   60912      97   60921
   60918      98   60924   60918      98   60924   60921      97   60930   60927
      98   60933   60927      98   60933   60930      97   60939   60936      98
   60942   60936      98   60942   60939      97   60948   60945      98   60951
   60945      98   60951   60948      97   60957   60954      98   60960   60954
      98   60960   60957      97   60966   60963      98   60969   60963      98
   60969   60966      97   60975   60972      98   60978   60972      98   60978
   60975      97   60984   60981      98   60987   60981      98   60987   60984
      97   60993   60990      98   60996   60990      98   60996   60993      97
   61002   60999      98   61005   60999      98   61005   61002      97   61011
   61008      98   61014   61008      98   61014   61011      97   61020   61017
      98   61023   61017      98   61023   61020      97   61029   61026      98
   61032   61026      98   61032   61029      97   61038   61035      98   61041
   61035      98   61041   61038      97   61047   61044      98   61050   61044
      98   61050   61047      97   61056   61053      98   61059   61053      98
   61059   61056      97   61065   61062      98   61068   61062      98   61068
   61065      97   61074   61071      98   61077   61071      98   61077   61074
      97   61083   61080      98   61086   61080      98   61086   61083      97
   61092   61089      98   61095   61089      98   61095   61092      97   61101
   61098      98   61104   61098      98   61104   61101      97   61110   61107
      98   61113   61107      98   61113   61110      97   61119   61116      98
   61122   61116      98   61122   61119      97   61128   61125      98   61131
   61125      98   61131   61128      97   61137   61134      98   61140   61134
      98   61140   61137      97   61146   61143      98   61149   61143      98
   61149   61146      97   61155   61152      98   61158   61152      98   61158
   61155      97   61164   61161      98   61167   61161      98   61167   61164
      97   61173   61170      98   61176   61170      98   61176   61173      97
   61182   61179      98   61185   61179      98   61185   61182      97   61191
   61188      98   61194   61188      98   61194   61191      97   61200   61197
      98   61203   61197      98   61203   61200      97   61209   61206      98
   61212   61206      98   61212   61209      97   61218   61215      98   61221
   61215      98   61221   61218      97   61227   61224      98   61230   61224
      98   61230   61227      97   61236   61233      98   61239   61233      98
   61239   61236      97   61245   61242      98   61248   61242      98   61248
   61245      97   61254   61251      98   61257   61251      98   61257   61254
      97   61263   61260      98   61266   61260      98   61266   61263      97
   61272   61269      98   61275   61269      98   61275   61272      97   61281
   61278      98   61284   61278      98   61284   61281      97   61290   61287
      98   61293   61287      98   61293   61290      97   61299   61296      98
   61302   61296      98   61302   61299      97   61308   61305      98   61311
   61305      98   61311   61308      97   61317   61314      98   61320   61314
      98   61320   61317      97   61326   61323      98   61329   61323      98
   61329   61326      97   61335   61332      98   61338   61332      98   61338
   61335      97   61344   61341      98   61347   61341      98   61347   61344
      97   61353   61350      98   61356   61350      98   61356   61353      97
   61362   61359      98   61365   61359      98   61365   61362      97   61371
   61368      98   61374   61368      98   61374   61371      97   61380   61377
      98   61383   61377      98   61383   61380      97   61389   61386      98
   61392   61386      98   61392   61389      97   61398   61395      98   61401
   61395      98   61401   61398      97   61407   61404      98   61410   61404
      98   61410   61407      97   61416   61413      98   61419   61413      98
   61419   61416      97   61425   61422      98   61428   61422      98   61428
   61425      97   61434   61431      98   61437   61431      98   61437   61434
      97   61443   61440      98   61446   61440      98   61446   61443      97
   61452   61449      98   61455   61449      98   61455   61452      97   61461
   61458      98   61464   61458      98   61464   61461      97   61470   61467
      98   61473   61467      98   61473   61470      97   61479   61476      98
   61482   61476      98   61482   61479      97   61488   61485      98   61491
   61485      98   61491   61488      97   61497   61494      98   61500   61494
      98   61500   61497      97   61506   61503      98   61509   61503      98
   61509   61506      97   61515   61512      98   61518   61512      98   61518
   61515      97   61524   61521      98   61527   61521      98   61527   61524
      97   61533   61530      98   61536   61530      98   61536   61533      97
   61542   61539      98   61545   61539      98   61545   61542      97   61551
   61548      98   61554   61548      98   61554   61551      97   61560   61557
      98   61563   61557      98   61563   61560      97   61569   61566      98
   61572   61566      98   61572   61569      97   61578   61575      98   61581
   61575      98   61581   61578      97   61587   61584      98   61590   61584
      98   61590   61587      97   61596   61593      98   61599   61593      98
   61599   61596      97   61605   61602      98   61608   61602      98   61608
   61605      97   61614   61611      98   61617   61611      98   61617   61614
      97   61623   61620      98   61626   61620      98   61626   61623      97
   61632   61629      98   61635   61629      98   61635   61632      97   61641
   61638      98   61644   61638      98   61644   61641      97   61650   61647
      98   61653   61647      98   61653   61650      97   61659   61656      98
   61662   61656      98   61662   61659      97   61668   61665      98   61671
   61665      98   61671   61668      97   61677   61674      98   61680   61674
      98   61680   61677      97   61686   61683      98   61689   61683      98
   61689   61686      97   61695   61692      98   61698   61692      98   61698
   61695      97   61704   61701      98   61707   61701      98   61707   61704
      97   61713   61710      98   61716   61710      98   61716   61713      97
   61722   61719      98   61725   61719      98   61725   61722      97   61731
   61728      98   61734   61728      98   61734   61731      97   61740   61737
      98   61743   61737      98   61743   61740      97   61749   61746      98
   61752   61746      98   61752   61749      97   61758   61755      98   61761
   61755      98   61761   61758      97   61767   61764      98   61770   61764
      98   61770   61767      97   61776   61773      98   61779   61773      98
   61779   61776      97   61785   61782      98   61788   61782      98   61788
   61785      97   61794   61791      98   61797   61791      98   61797   61794
      97   61803   61800      98   61806   61800      98   61806   61803      97
   61812   61809      98   61815   61809      98   61815   61812      97   61821
   61818      98   61824   61818      98   61824   61821      97   61830   61827
      98   61833   61827      98   61833   61830      97   61839   61836      98
   61842   61836      98   61842   61839      97   61848   61845      98   61851
   61845      98   61851   61848      97   61857   61854      98   61860   61854
      98   61860   61857      97   61866   61863      98   61869   61863      98
   61869   61866      97   61875   61872      98   61878   61872      98   61878
   61875      97   61884   61881      98   61887   61881      98   61887   61884
      97   61893   61890      98   61896   61890      98   61896   61893      97
   61902   61899      98   61905   61899      98   61905   61902      97   61911
   61908      98   61914   61908      98   61914   61911      97   61920   61917
      98   61923   61917      98   61923   61920      97   61929   61926      98
   61932   61926      98   61932   61929      97   61938   61935      98   61941
   61935      98   61941   61938      97   61947   61944      98   61950   61944
      98   61950   61947      97   61956   61953      98   61959   61953      98
   61959   61956      97   61965   61962      98   61968   61962      98   61968
   61965      97   61974   61971      98   61977   61971      98   61977   61974
      97   61983   61980      98   61986   61980      98   61986   61983      97
   61992   61989      98   61995   61989      98   61995   61992      97   62001
   61998      98   62004   61998      98   62004   62001      97   62010   62007
      98   62013   62007      98   62013   62010      97   62019   62016      98
   62022   62016      98   62022   62019      97   62028   62025      98   62031
   62025      98   62031   62028      97   62037   62034      98   62040   62034
      98   62040   62037      97   62046   62043      98   62049   62043      98
   62049   62046      97   62055   62052      98   62058   62052      98   62058
   62055      97   62064   62061      98   62067   62061      98   62067   62064
      97   62073   62070      98   62076   62070      98   62076   62073      97
   62082   62079      98   62085   62079      98   62085   62082      97   62091
   62088      98   62094   62088      98   62094   62091      97   62100   62097
      98   62103   62097      98   62103   62100      97   62109   62106      98
   62112   62106      98   62112   62109      97   62118   62115      98   62121
   62115      98   62121   62118      97   62127   62124      98   62130   62124
      98   62130   62127      97   62136   62133      98   62139   62133      98
   62139   62136      97   62145   62142      98   62148   62142      98   62148
   62145      97   62154   62151      98   62157   62151      98   62157   62154
      97   62163   62160      98   62166   62160      98   62166   62163      97
   62172   62169      98   62175   62169      98   62175   62172      97   62181
   62178      98   62184   62178      98   62184   62181      97   62190   62187
      98   62193   62187      98   62193   62190      97   62199   62196      98
   62202   62196      98   62202   62199      97   62208   62205      98   62211
   62205      98   62211   62208      97   62217   62214      98   62220   62214
      98   62220   62217      97   62226   62223      98   62229   62223      98
   62229   62226      97   62235   62232      98   62238   62232      98   62238
   62235      97   62244   62241      98   62247   62241      98   62247   62244
      97   62253   62250      98   62256   62250      98   62256   62253      97
   62262   62259      98   62265   62259      98   62265   62262      97   62271
   62268      98   62274   62268      98   62274   62271      97   62280   62277
      98   62283   62277      98   62283   62280      97   62289   62286      98
   62292   62286      98   62292   62289      97   62298   62295      98   62301
   62295      98   62301   62298      97   62307   62304      98   62310   62304
      98   62310   62307      97   62316   62313      98   62319   62313      98
   62319   62316      97   62325   62322      98   62328   62322      98   62328
   62325      97   62334   62331      98   62337   62331      98   62337   62334
      97   62343   62340      98   62346   62340      98   62346   62343      97
   62352   62349      98   62355   62349      98   62355   62352      97   62361
   62358      98   62364   62358      98   62364   62361      97   62370   62367
      98   62373   62367      98   62373   62370      97   62379   62376      98
   62382   62376      98   62382   62379      97   62388   62385      98   62391
   62385      98   62391   62388      97   62397   62394      98   62400   62394
      98   62400   62397      97   62406   62403      98   62409   62403      98
   62409   62406      97   62415   62412      98   62418   62412      98   62418
   62415      97   62424   62421      98   62427   62421      98   62427   62424
      97   62433   62430      98   62436   62430      98   62436   62433      97
   62442   62439      98   62445   62439      98   62445   62442      97   62451
   62448      98   62454   62448      98   62454   62451      97   62460   62457
      98   62463   62457      98   62463   62460      97   62469   62466      98
   62472   62466      98   62472   62469      97   62478   62475      98   62481
   62475      98   62481   62478      97   62487   62484      98   62490   62484
      98   62490   62487      97   62496   62493      98   62499   62493      98
   62499   62496      97   62505   62502      98   62508   62502      98   62508
   62505      97   62514   62511      98   62517   62511      98   62517   62514
      97   62523   62520      98   62526   62520      98   62526   62523      97
   62532   62529      98   62535   62529      98   62535   62532      97   62541
   62538      98   62544   62538      98   62544   62541      97   62550   62547
      98   62553   62547      98   62553   62550      97   62559   62556      98
   62562   62556      98   62562   62559      97   62568   62565      98   62571
   62565      98   62571   62568      97   62577   62574      98   62580   62574
      98   62580   62577      97   62586   62583      98   62589   62583      98
   62589   62586      97   62595   62592      98   62598   62592      98   62598
   62595      97   62604   62601      98   62607   62601      98   62607   62604
      97   62613   62610      98   62616   62610      98   62616   62613      97
   62622   62619      98   62625   62619      98   62625   62622      97   62631
   62628      98   62634   62628      98   62634   62631      97   62640   62637
      98   62643   62637      98   62643   62640      97   62649   62646      98
   62652   62646      98   62652   62649      97   62658   62655      98   62661
   62655      98   62661   62658      97   62667   62664      98   62670   62664
      98   62670   62667      97   62676   62673      98   62679   62673      98
   62679   62676      97   62685   62682      98   62688   62682      98   62688
   62685      97   62694   62691      98   62697   62691      98   62697   62694
      97   62703   62700      98   62706   62700      98   62706   62703      97
   62712   62709      98   62715   62709      98   62715   62712      97   62721
   62718      98   62724   62718      98   62724   62721      97   62730   62727
      98   62733   62727      98   62733   62730      97   62739   62736      98
   62742   62736      98   62742   62739      97   62748   62745      98   62751
   62745      98   62751   62748      97   62757   62754      98   62760   62754
      98   62760   62757      97   62766   62763      98   62769   62763      98
   62769   62766      97   62775   62772      98   62778   62772      98   62778
   62775      97   62784   62781      98   62787   62781      98   62787   62784
      97   62793   62790      98   62796   62790      98   62796   62793      97
   62802   62799      98   62805   62799      98   62805   62802      97   62811
   62808      98   62814   62808      98   62814   62811      97   62820   62817
      98   62823   62817      98   62823   62820      97   62829   62826      98
   62832   62826      98   62832   62829      97   62838   62835      98   62841
   62835      98   62841   62838      97   62847   62844      98   62850   62844
      98   62850   62847      97   62856   62853      98   62859   62853      98
   62859   62856      97   62865   62862      98   62868   62862      98   62868
   62865      97   62874   62871      98   62877   62871      98   62877   62874
      97   62883   62880      98   62886   62880      98   62886   62883      97
   62892   62889      98   62895   62889      98   62895   62892      97   62901
   62898      98   62904   62898      98   62904   62901      97   62910   62907
      98   62913   62907      98   62913   62910      97   62919   62916      98
   62922   62916      98   62922   62919      97   62928   62925      98   62931
   62925      98   62931   62928      97   62937   62934      98   62940   62934
      98   62940   62937      97   62946   62943      98   62949   62943      98
   62949   62946      97   62955   62952      98   62958   62952      98   62958
   62955      97   62964   62961      98   62967   62961      98   62967   62964
      97   62973   62970      98   62976   62970      98   62976   62973      97
   62982   62979      98   62985   62979      98   62985   62982      97   62991
   62988      98   62994   62988      98   62994   62991      97   63000   62997
      98   63003   62997      98   63003   63000      97   63009   63006      98
   63012   63006      98   63012   63009      97   63018   63015      98   63021
   63015      98   63021   63018      97   63027   63024      98   63030   63024
      98   63030   63027      97   63036   63033      98   63039   63033      98
   63039   63036      97   63045   63042      98   63048   63042      98   63048
   63045      97   63054   63051      98   63057   63051      98   63057   63054
      97   63063   63060      98   63066   63060      98   63066   63063      97
   63072   63069      98   63075   63069      98   63075   63072      97   63081
   63078      98   63084   63078      98   63084   63081      97   63090   63087
      98   63093   63087      98   63093   63090      97   63099   63096      98
   63102   63096      98   63102   63099      97   63108   63105      98   63111
   63105      98   63111   63108      97   63117   63114      98   63120   63114
      98   63120   63117      97   63126   63123      98   63129   63123      98
   63129   63126      97   63135   63132      98   63138   63132      98   63138
   63135      97   63144   63141      98   63147   63141      98   63147   63144
      97   63153   63150      98   63156   63150      98   63156   63153      97
   63162   63159      98   63165   63159      98   63165   63162      97   63171
   63168      98   63174   63168      98   63174   63171      97   63180   63177
      98   63183   63177      98   63183   63180      97   63189   63186      98
   63192   63186      98   63192   63189      97   63198   63195      98   63201
   63195      98   63201   63198      97   63207   63204      98   63210   63204
      98   63210   63207      97   63216   63213      98   63219   63213      98
   63219   63216      97   63225   63222      98   63228   63222      98   63228
   63225      97   63234   63231      98   63237   63231      98   63237   63234
      97   63243   63240      98   63246   63240      98   63246   63243      97
   63252   63249      98   63255   63249      98   63255   63252      97   63261
   63258      98   63264   63258      98   63264   63261      97   63270   63267
      98   63273   63267      98   63273   63270      97   63279   63276      98
   63282   63276      98   63282   63279      97   63288   63285      98   63291
   63285      98   63291   63288      97   63297   63294      98   63300   63294
      98   63300   63297      97   63306   63303      98   63309   63303      98
   63309   63306      97   63315   63312      98   63318   63312      98   63318
   63315      97   63324   63321      98   63327   63321      98   63327   63324
      97   63333   63330      98   63336   63330      98   63336   63333      97
   63342   63339      98   63345   63339      98   63345   63342      97   63351
   63348      98   63354   63348      98   63354   63351      97   63360   63357
      98   63363   63357      98   63363   63360      97   63369   63366      98
   63372   63366      98   63372   63369      97   63378   63375      98   63381
   63375      98   63381   63378      97   63387   63384      98   63390   63384
      98   63390   63387      97   63396   63393      98   63399   63393      98
   63399   63396      97   63405   63402      98   63408   63402      98   63408
   63405      97   63414   63411      98   63417   63411      98   63417   63414
      97   63423   63420      98   63426   63420      98   63426   63423      97
   63432   63429      98   63435   63429      98   63435   63432      97   63441
   63438      98   63444   63438      98   63444   63441      97   63450   63447
      98   63453   63447      98   63453   63450      97   63459   63456      98
   63462   63456      98   63462   63459      97   63468   63465      98   63471
   63465      98   63471   63468      97   63477   63474      98   63480   63474
      98   63480   63477      97   63486   63483      98   63489   63483      98
   63489   63486      97   63495   63492      98   63498   63492      98   63498
   63495      97   63504   63501      98   63507   63501      98   63507   63504
      97   63513   63510      98   63516   63510      98   63516   63513      97
   63522   63519      98   63525   63519      98   63525   63522      97   63531
   63528      98   63534   63528      98   63534   63531      97   63540   63537
      98   63543   63537      98   63543   63540      97   63549   63546      98
   63552   63546      98   63552   63549      97   63558   63555      98   63561
   63555      98   63561   63558      97   63567   63564      98   63570   63564
      98   63570   63567      97   63576   63573      98   63579   63573      98
   63579   63576      97   63585   63582      98   63588   63582      98   63588
   63585      97   63594   63591      98   63597   63591      98   63597   63594
      97   63603   63600      98   63606   63600      98   63606   63603      97
   63612   63609      98   63615   63609      98   63615   63612      97   63621
   63618      98   63624   63618      98   63624   63621      97   63630   63627
      98   63633   63627      98   63633   63630      97   63639   63636      98
   63642   63636      98   63642   63639      97   63648   63645      98   63651
   63645      98   63651   63648      97   63657   63654      98   63660   63654
      98   63660   63657      97   63666   63663      98   63669   63663      98
   63669   63666      97   63675   63672      98   63678   63672      98   63678
   63675      97   63684   63681      98   63687   63681      98   63687   63684
      97   63693   63690      98   63696   63690      98   63696   63693      97
   63702   63699      98   63705   63699      98   63705   63702      97   63711
   63708      98   63714   63708      98   63714   63711      97   63720   63717
      98   63723   63717      98   63723   63720      97   63729   63726      98
   63732   63726      98   63732   63729      97   63738   63735      98   63741
   63735      98   63741   63738      97   63747   63744      98   63750   63744
      98   63750   63747      97   63756   63753      98   63759   63753      98
   63759   63756      97   63765   63762      98   63768   63762      98   63768
   63765      97   63774   63771      98   63777   63771      98   63777   63774
      97   63783   63780      98   63786   63780      98   63786   63783      97
   63792   63789      98   63795   63789      98   63795   63792      97   63801
   63798      98   63804   63798      98   63804   63801      97   63810   63807
      98   63813   63807      98   63813   63810      97   63819   63816      98
   63822   63816      98   63822   63819      97   63828   63825      98   63831
   63825      98   63831   63828      97   63837   63834      98   63840   63834
      98   63840   63837      97   63846   63843      98   63849   63843      98
   63849   63846      97   63855   63852      98   63858   63852      98   63858
   63855      97   63864   63861      98   63867   63861      98   63867   63864
      97   63873   63870      98   63876   63870      98   63876   63873      97
   63882   63879      98   63885   63879      98   63885   63882      97   63891
   63888      98   63894   63888      98   63894   63891      97   63900   63897
      98   63903   63897      98   63903   63900      97   63909   63906      98
   63912   63906      98   63912   63909      97   63918   63915      98   63921
   63915      98   63921   63918      97   63927   63924      98   63930   63924
      98   63930   63927      97   63936   63933      98   63939   63933      98
   63939   63936      97   63945   63942      98   63948   63942      98   63948
   63945      97   63954   63951      98   63957   63951      98   63957   63954
      97   63963   63960      98   63966   63960      98   63966   63963      97
   63972   63969      98   63975   63969      98   63975   63972      97   63981
   63978      98   63984   63978      98   63984   63981      97   63990   63987
      98   63993   63987      98   63993   63990      97   63999   63996      98
   64002   63996      98   64002   63999      97   64008   64005      98   64011
   64005      98   64011   64008      97   64017   64014      98   64020   64014
      98   64020   64017      97   64026   64023      98   64029   64023      98
   64029   64026      97   64035   64032      98   64038   64032      98   64038
   64035      97   64044   64041      98   64047   64041      98   64047   64044
      97   64053   64050      98   64056   64050      98   64056   64053      97
   64062   64059      98   64065   64059      98   64065   64062      97   64071
   64068      98   64074   64068      98   64074   64071      97   64080   64077
      98   64083   64077      98   64083   64080      97   64089   64086      98
   64092   64086      98   64092   64089      97   64098   64095      98   64101
   64095      98   64101   64098      97   64107   64104      98   64110   64104
      98   64110   64107      97   64116   64113      98   64119   64113      98
   64119   64116      97   64125   64122      98   64128   64122      98   64128
   64125      97   64134   64131      98   64137   64131      98   64137   64134
      97   64143   64140      98   64146   64140      98   64146   64143      97
   64152   64149      98   64155   64149      98   64155   64152      97   64161
   64158      98   64164   64158      98   64164   64161      97   64170   64167
      98   64173   64167      98   64173   64170      97   64179   64176      98
   64182   64176      98   64182   64179      97   64188   64185      98   64191
   64185      98   64191   64188      97   64197   64194      98   64200   64194
      98   64200   64197      97   64206   64203      98   64209   64203      98
   64209   64206      97   64215   64212      98   64218   64212      98   64218
   64215      97   64224   64221      98   64227   64221      98   64227   64224
      97   64233   64230      98   64236   64230      98   64236   64233      97
   64242   64239      98   64245   64239      98   64245   64242      97   64251
   64248      98   64254   64248      98   64254   64251      97   64260   64257
      98   64263   64257      98   64263   64260      97   64269   64266      98
   64272   64266      98   64272   64269      97   64278   64275      98   64281
   64275      98   64281   64278      97   64287   64284      98   64290   64284
      98   64290   64287      97   64296   64293      98   64299   64293      98
   64299   64296      97   64305   64302      98   64308   64302      98   64308
   64305      97   64314   64311      98   64317   64311      98   64317   64314
      97   64323   64320      98   64326   64320      98   64326   64323      97
   64332   64329      98   64335   64329      98   64335   64332      97   64341
   64338      98   64344   64338      98   64344   64341      97   64350   64347
      98   64353   64347      98   64353   64350      97   64359   64356      98
   64362   64356      98   64362   64359      97   64368   64365      98   64371
   64365      98   64371   64368      97   64377   64374      98   64380   64374
      98   64380   64377      97   64386   64383      98   64389   64383      98
   64389   64386      97   64395   64392      98   64398   64392      98   64398
   64395      97   64404   64401      98   64407   64401      98   64407   64404
      97   64413   64410      98   64416   64410      98   64416   64413      97
   64422   64419      98   64425   64419      98   64425   64422      97   64431
   64428      98   64434   64428      98   64434   64431      97   64440   64437
      98   64443   64437      98   64443   64440      97   64449   64446      98
   64452   64446      98   64452   64449      97   64458   64455      98   64461
   64455      98   64461   64458      97   64467   64464      98   64470   64464
      98   64470   64467      97   64476   64473      98   64479   64473      98
   64479   64476      97   64485   64482      98   64488   64482      98   64488
   64485      97   64494   64491      98   64497   64491      98   64497   64494
      97   64503   64500      98   64506   64500      98   64506   64503      97
   64512   64509      98   64515   64509      98   64515   64512      97   64521
   64518      98   64524   64518      98   64524   64521      97   64530   64527
      98   64533   64527      98   64533   64530      97   64539   64536      98
   64542   64536      98   64542   64539      97   64548   64545      98   64551
   64545      98   64551   64548      97   64557   64554      98   64560   64554
      98   64560   64557      97   64566   64563      98   64569   64563      98
   64569   64566      97   64575   64572      98   64578   64572      98   64578
   64575      97   64584   64581      98   64587   64581      98   64587   64584
      97   64593   64590      98   64596   64590      98   64596   64593      97
   64602   64599      98   64605   64599      98   64605   64602      97   64611
   64608      98   64614   64608      98   64614   64611      97   64620   64617
      98   64623   64617      98   64623   64620      97   64629   64626      98
   64632   64626      98   64632   64629      97   64638   64635      98   64641
   64635      98   64641   64638      97   64647   64644      98   64650   64644
      98   64650   64647      97   64656   64653      98   64659   64653      98
   64659   64656      97   64665   64662      98   64668   64662      98   64668
   64665      97   64674   64671      98   64677   64671      98   64677   64674
      97   64683   64680      98   64686   64680      98   64686   64683      97
   64692   64689      98   64695   64689      98   64695   64692      97   64701
   64698      98   64704   64698      98   64704   64701      97   64710   64707
      98   64713   64707      98   64713   64710      97   64719   64716      98
   64722   64716      98   64722   64719      97   64728   64725      98   64731
   64725      98   64731   64728      97   64737   64734      98   64740   64734
      98   64740   64737      97   64746   64743      98   64749   64743      98
   64749   64746      97   64755   64752      98   64758   64752      98   64758
   64755      97   64764   64761      98   64767   64761      98   64767   64764
      97   64773   64770      98   64776   64770      98   64776   64773      97
   64782   64779      98   64785   64779      98   64785   64782      97   64791
   64788      98   64794   64788      98   64794   64791      97   64800   64797
      98   64803   64797      98   64803   64800      97   64809   64806      98
   64812   64806      98   64812   64809      97   64818   64815      98   64821
   64815      98   64821   64818      97   64827   64824      98   64830   64824
      98   64830   64827      97   64836   64833      98   64839   64833      98
   64839   64836      97   64845   64842      98   64848   64842      98   64848
   64845      97   64854   64851      98   64857   64851      98   64857   64854
      97   64863   64860      98   64866   64860      98   64866   64863      97
   64872   64869      98   64875   64869      98   64875   64872      97   64881
   64878      98   64884   64878      98   64884   64881      97   64890   64887
      98   64893   64887      98   64893   64890      97   64899   64896      98
   64902   64896      98   64902   64899      97   64908   64905      98   64911
   64905      98   64911   64908      97   64917   64914      98   64920   64914
      98   64920   64917      97   64926   64923      98   64929   64923      98
   64929   64926      97   64935   64932      98   64938   64932      98   64938
   64935      97   64944   64941      98   64947   64941      98   64947   64944
      97   64953   64950      98   64956   64950      98   64956   64953      97
   64962   64959      98   64965   64959      98   64965   64962      97   64971
   64968      98   64974   64968      98   64974   64971      97   64980   64977
      98   64983   64977      98   64983   64980      97   64989   64986      98
   64992   64986      98   64992   64989      97   64998   64995      98   65001
   64995      98   65001   64998      97   65007   65004      98   65010   65004
      98   65010   65007      97   65016   65013      98   65019   65013      98
   65019   65016      97   65025   65022      98   65028   65022      98   65028
   65025      97   65034   65031      98   65037   65031      98   65037   65034
      97   65043   65040      98   65046   65040      98   65046   65043      97
   65052   65049      98   65055   65049      98   65055   65052      97   65061
   65058      98   65064   65058      98   65064   65061      97   65070   65067
      98   65073   65067      98   65073   65070      97   65079   65076      98
   65082   65076      98   65082   65079      97   65088   65085      98   65091
   65085      98   65091   65088      97   65097   65094      98   65100   65094
      98   65100   65097      97   65106   65103      98   65109   65103      98
   65109   65106      97   65115   65112      98   65118   65112      98   65118
   65115      97   65124   65121      98   65127   65121      98   65127   65124
      97   65133   65130      98   65136   65130      98   65136   65133      97
   65142   65139      98   65145   65139      98   65145   65142      97   65151
   65148      98   65154   65148      98   65154   65151      97   65160   65157
      98   65163   65157      98   65163   65160      97   65169   65166      98
   65172   65166      98   65172   65169      97   65178   65175      98   65181
   65175      98   65181   65178      97   65187   65184      98   65190   65184
      98   65190   65187      97   65196   65193      98   65199   65193      98
   65199   65196      97   65205   65202      98   65208   65202      98   65208
   65205      97   65214   65211      98   65217   65211      98   65217   65214
      97   65223   65220      98   65226   65220      98   65226   65223      97
   65232   65229      98   65235   65229      98   65235   65232      97   65241
   65238      98   65244   65238      98   65244   65241      97   65250   65247
      98   65253   65247      98   65253   65250      97   65259   65256      98
   65262   65256      98   65262   65259      97   65268   65265      98   65271
   65265      98   65271   65268      97   65277   65274      98   65280   65274
      98   65280   65277      97   65286   65283      98   65289   65283      98
   65289   65286      97   65295   65292      98   65298   65292      98   65298
   65295      97   65304   65301      98   65307   65301      98   65307   65304
      97   65313   65310      98   65316   65310      98   65316   65313      97
   65322   65319      98   65325   65319      98   65325   65322      97   65331
   65328      98   65334   65328      98   65334   65331      97   65340   65337
      98   65343   65337      98   65343   65340      97   65349   65346      98
   65352   65346      98   65352   65349      97   65358   65355      98   65361
   65355      98   65361   65358      97   65367   65364      98   65370   65364
      98   65370   65367      97   65376   65373      98   65379   65373      98
   65379   65376      97   65385   65382      98   65388   65382      98   65388
   65385      97   65394   65391      98   65397   65391      98   65397   65394
      97   65403   65400      98   65406   65400      98   65406   65403      97
   65412   65409      98   65415   65409      98   65415   65412      97   65421
   65418      98   65424   65418      98   65424   65421      97   65430   65427
      98   65433   65427      98   65433   65430      97   65439   65436      98
   65442   65436      98   65442   65439      97   65448   65445      98   65451
   65445      98   65451   65448      97   65457   65454      98   65460   65454
      98   65460   65457      97   65466   65463      98   65469   65463      98
   65469   65466      97   65475   65472      98   65478   65472      98   65478
   65475      97   65484   65481      98   65487   65481      98   65487   65484
      97   65493   65490      98   65496   65490      98   65496   65493      97
   65502   65499      98   65505   65499      98   65505   65502      97   65511
   65508      98   65514   65508      98   65514   65511      97   65520   65517
      98   65523   65517      98   65523   65520      97   65529   65526      98
   65532   65526      98   65532   65529      97   65538   65535      98   65541
   65535      98   65541   65538      97   65547   65544      98   65550   65544
      98   65550   65547      97   65556   65553      98   65559   65553      98
   65559   65556      97   65565   65562      98   65568   65562      98   65568
   65565      97   65574   65571      98   65577   65571      98   65577   65574
      97   65583   65580      98   65586   65580      98   65586   65583      97
   65592   65589      98   65595   65589      98   65595   65592      97   65601
   65598      98   65604   65598      98   65604   65601      97   65610   65607
      98   65613   65607      98   65613   65610      97   65619   65616      98
   65622   65616      98   65622   65619      97   65628   65625      98   65631
   65625      98   65631   65628      97   65637   65634      98   65640   65634
      98   65640   65637      97   65646   65643      98   65649   65643      98
   65649   65646      97   65655   65652      98   65658   65652      98   65658
   65655      97   65664   65661      98   65667   65661      98   65667   65664
      97   65673   65670      98   65676   65670      98   65676   65673      97
   65682   65679      98   65685   65679      98   65685   65682      97   65691
   65688      98   65694   65688      98   65694   65691      97   65700   65697
      98   65703   65697      98   65703   65700      97   65709   65706      98
   65712   65706      98   65712   65709      97   65718   65715      98   65721
   65715      98   65721   65718      97   65727   65724      98   65730   65724
      98   65730   65727      97   65736   65733      98   65739   65733      98
   65739   65736      97   65745   65742      98   65748   65742      98   65748
   65745      97   65754   65751      98   65757   65751      98   65757   65754
      97   65763   65760      98   65766   65760      98   65766   65763      97
   65772   65769      98   65775   65769      98   65775   65772      97   65781
   65778      98   65784   65778      98   65784   65781      97   65790   65787
      98   65793   65787      98   65793   65790      97   65799   65796      98
   65802   65796      98   65802   65799      97   65808   65805      98   65811
   65805      98   65811   65808      97   65817   65814      98   65820   65814
      98   65820   65817      97   65826   65823      98   65829   65823      98
   65829   65826      97   65835   65832      98   65838   65832      98   65838
   65835      97   65844   65841      98   65847   65841      98   65847   65844
      97   65853   65850      98   65856   65850      98   65856   65853      97
   65862   65859      98   65865   65859      98   65865   65862      97   65871
   65868      98   65874   65868      98   65874   65871      97   65880   65877
      98   65883   65877      98   65883   65880      97   65889   65886      98
   65892   65886      98   65892   65889      97   65898   65895      98   65901
   65895      98   65901   65898      97   65907   65904      98   65910   65904
      98   65910   65907      97   65916   65913      98   65919   65913      98
   65919   65916      97   65925   65922      98   65928   65922      98   65928
   65925      97   65934   65931      98   65937   65931      98   65937   65934
      97   65943   65940      98   65946   65940      98   65946   65943      97
   65952   65949      98   65955   65949      98   65955   65952      97   65961
   65958      98   65964   65958      98   65964   65961      97   65970   65967
      98   65973   65967      98   65973   65970      97   65979   65976      98
   65982   65976      98   65982   65979      97   65988   65985      98   65991
   65985      98   65991   65988      97   65997   65994      98   66000   65994
      98   66000   65997      97   66006   66003      98   66009   66003      98
   66009   66006      97   66015   66012      98   66018   66012      98   66018
   66015      97   66024   66021      98   66027   66021      98   66027   66024
      97   66033   66030      98   66036   66030      98   66036   66033      97
   66042   66039      98   66045   66039      98   66045   66042      97   66051
   66048      98   66054   66048      98   66054   66051      97   66060   66057
      98   66063   66057      98   66063   66060      97   66069   66066      98
   66072   66066      98   66072   66069      97   66078   66075      98   66081
   66075      98   66081   66078      97   66087   66084      98   66090   66084
      98   66090   66087      97   66096   66093      98   66099   66093      98
   66099   66096      97   66105   66102      98   66108   66102      98   66108
   66105      97   66114   66111      98   66117   66111      98   66117   66114
      97   66123   66120      98   66126   66120      98   66126   66123      97
   66132   66129      98   66135   66129      98   66135   66132      97   66141
   66138      98   66144   66138      98   66144   66141      97   66150   66147
      98   66153   66147      98   66153   66150      97   66159   66156      98
   66162   66156      98   66162   66159      97   66168   66165      98   66171
   66165      98   66171   66168      97   66177   66174      98   66180   66174
      98   66180   66177      97   66186   66183      98   66189   66183      98
   66189   66186      97   66195   66192      98   66198   66192      98   66198
   66195      97   66204   66201      98   66207   66201      98   66207   66204
      97   66213   66210      98   66216   66210      98   66216   66213      97
   66222   66219      98   66225   66219      98   66225   66222      97   66231
   66228      98   66234   66228      98   66234   66231      97   66240   66237
      98   66243   66237      98   66243   66240      97   66249   66246      98
   66252   66246      98   66252   66249      97   66258   66255      98   66261
   66255      98   66261   66258      97   66267   66264      98   66270   66264
      98   66270   66267      97   66276   66273      98   66279   66273      98
   66279   66276      97   66285   66282      98   66288   66282      98   66288
   66285      97   66294   66291      98   66297   66291      98   66297   66294
      97   66303   66300      98   66306   66300      98   66306   66303      97
   66312   66309      98   66315   66309      98   66315   66312      97   66321
   66318      98   66324   66318      98   66324   66321      97   66330   66327
      98   66333   66327      98   66333   66330      97   66339   66336      98
   66342   66336      98   66342   66339      97   66348   66345      98   66351
   66345      98   66351   66348      97   66357   66354      98   66360   66354
      98   66360   66357      97   66366   66363      98   66369   66363      98
   66369   66366      97   66375   66372      98   66378   66372      98   66378
   66375      97   66384   66381      98   66387   66381      98   66387   66384
      97   66393   66390      98   66396   66390      98   66396   66393      97
   66402   66399      98   66405   66399      98   66405   66402      97   66411
   66408      98   66414   66408      98   66414   66411      97   66420   66417
      98   66423   66417      98   66423   66420      97   66429   66426      98
   66432   66426      98   66432   66429      97   66438   66435      98   66441
   66435      98   66441   66438      97   66447   66444      98   66450   66444
      98   66450   66447      97   66456   66453      98   66459   66453      98
   66459   66456      97   66465   66462      98   66468   66462      98   66468
   66465      97   66474   66471      98   66477   66471      98   66477   66474
      97   66483   66480      98   66486   66480      98   66486   66483      97
   66492   66489      98   66495   66489      98   66495   66492      97   66501
   66498      98   66504   66498      98   66504   66501      97   66510   66507
      98   66513   66507      98   66513   66510      97   66519   66516      98
   66522   66516      98   66522   66519      97   66528   66525      98   66531
   66525      98   66531   66528      97   66537   66534      98   66540   66534
      98   66540   66537      97   66546   66543      98   66549   66543      98
   66549   66546      97   66555   66552      98   66558   66552      98   66558
   66555      97   66564   66561      98   66567   66561      98   66567   66564
      97   66573   66570      98   66576   66570      98   66576   66573      97
   66582   66579      98   66585   66579      98   66585   66582      97   66591
   66588      98   66594   66588      98   66594   66591      97   66600   66597
      98   66603   66597      98   66603   66600      97   66609   66606      98
   66612   66606      98   66612   66609      97   66618   66615      98   66621
   66615      98   66621   66618      97   66627   66624      98   66630   66624
      98   66630   66627      97   66636   66633      98   66639   66633      98
   66639   66636      97   66645   66642      98   66648   66642      98   66648
   66645      97   66654   66651      98   66657   66651      98   66657   66654
      97   66663   66660      98   66666   66660      98   66666   66663      97
   66672   66669      98   66675   66669      98   66675   66672      97   66681
   66678      98   66684   66678      98   66684   66681      97   66690   66687
      98   66693   66687      98   66693   66690      97   66699   66696      98
   66702   66696      98   66702   66699      97   66708   66705      98   66711
   66705      98   66711   66708      97   66717   66714      98   66720   66714
      98   66720   66717      97   66726   66723      98   66729   66723      98
   66729   66726      97   66735   66732      98   66738   66732      98   66738
   66735      97   66744   66741      98   66747   66741      98   66747   66744
      97   66753   66750      98   66756   66750      98   66756   66753      97
   66762   66759      98   66765   66759      98   66765   66762      97   66771
   66768      98   66774   66768      98   66774   66771      97   66780   66777
      98   66783   66777      98   66783   66780      97   66789   66786      98
   66792   66786      98   66792   66789      97   66798   66795      98   66801
   66795      98   66801   66798      97   66807   66804      98   66810   66804
      98   66810   66807      97   66816   66813      98   66819   66813      98
   66819   66816      97   66825   66822      98   66828   66822      98   66828
   66825      97   66834   66831      98   66837   66831      98   66837   66834
      97   66843   66840      98   66846   66840      98   66846   66843      97
   66852   66849      98   66855   66849      98   66855   66852      97   66861
   66858      98   66864   66858      98   66864   66861      97   66870   66867
      98   66873   66867      98   66873   66870      97   66879   66876      98
   66882   66876      98   66882   66879      97   66888   66885      98   66891
   66885      98   66891   66888      97   66897   66894      98   66900   66894
      98   66900   66897      97   66906   66903      98   66909   66903      98
   66909   66906      97   66915   66912      98   66918   66912      98   66918
   66915      97   66924   66921      98   66927   66921      98   66927   66924
      97   66933   66930      98   66936   66930      98   66936   66933      97
   66942   66939      98   66945   66939      98   66945   66942      97   66951
   66948      98   66954   66948      98   66954   66951      97   66960   66957
      98   66963   66957      98   66963   66960      97   66969   66966      98
   66972   66966      98   66972   66969      97   66978   66975      98   66981
   66975      98   66981   66978      97   66987   66984      98   66990   66984
      98   66990   66987      97   66996   66993      98   66999   66993      98
   66999   66996      97   67005   67002      98   67008   67002      98   67008
   67005      97   67014   67011      98   67017   67011      98   67017   67014
      97   67023   67020      98   67026   67020      98   67026   67023      97
   67032   67029      98   67035   67029      98   67035   67032      97   67041
   67038      98   67044   67038      98   67044   67041      97   67050   67047
      98   67053   67047      98   67053   67050      97   67059   67056      98
   67062   67056      98   67062   67059      97   67068   67065      98   67071
   67065      98   67071   67068      97   67077   67074      98   67080   67074
      98   67080   67077      97   67086   67083      98   67089   67083      98
   67089   67086      97   67095   67092      98   67098   67092      98   67098
   67095      97   67104   67101      98   67107   67101      98   67107   67104
      97   67113   67110      98   67116   67110      98   67116   67113      97
   67122   67119      98   67125   67119      98   67125   67122      97   67131
   67128      98   67134   67128      98   67134   67131      97   67140   67137
      98   67143   67137      98   67143   67140      97   67149   67146      98
   67152   67146      98   67152   67149      97   67158   67155      98   67161
   67155      98   67161   67158      97   67167   67164      98   67170   67164
      98   67170   67167      97   67176   67173      98   67179   67173      98
   67179   67176      97   67185   67182      98   67188   67182      98   67188
   67185      97   67194   67191      98   67197   67191      98   67197   67194
      97   67203   67200      98   67206   67200      98   67206   67203      97
   67212   67209      98   67215   67209      98   67215   67212      97   67221
   67218      98   67224   67218      98   67224   67221      97   67230   67227
      98   67233   67227      98   67233   67230      97   67239   67236      98
   67242   67236      98   67242   67239      97   67248   67245      98   67251
   67245      98   67251   67248      97   67257   67254      98   67260   67254
      98   67260   67257      97   67266   67263      98   67269   67263      98
   67269   67266      97   67275   67272      98   67278   67272      98   67278
   67275      97   67284   67281      98   67287   67281      98   67287   67284
      97   67293   67290      98   67296   67290      98   67296   67293      97
   67302   67299      98   67305   67299      98   67305   67302      97   67311
   67308      98   67314   67308      98   67314   67311      97   67320   67317
      98   67323   67317      98   67323   67320      97   67329   67326      98
   67332   67326      98   67332   67329      97   67338   67335      98   67341
   67335      98   67341   67338      97   67347   67344      98   67350   67344
      98   67350   67347      97   67356   67353      98   67359   67353      98
   67359   67356      97   67365   67362      98   67368   67362      98   67368
   67365      97   67374   67371      98   67377   67371      98   67377   67374
      97   67383   67380      98   67386   67380      98   67386   67383      97
   67392   67389      98   67395   67389      98   67395   67392      97   67401
   67398      98   67404   67398      98   67404   67401      97   67410   67407
      98   67413   67407      98   67413   67410      97   67419   67416      98
   67422   67416      98   67422   67419      97   67428   67425      98   67431
   67425      98   67431   67428      97   67437   67434      98   67440   67434
      98   67440   67437      97   67446   67443      98   67449   67443      98
   67449   67446      97   67455   67452      98   67458   67452      98   67458
   67455      97   67464   67461      98   67467   67461      98   67467   67464
      97   67473   67470      98   67476   67470      98   67476   67473      97
   67482   67479      98   67485   67479      98   67485   67482      97   67491
   67488      98   67494   67488      98   67494   67491      97   67500   67497
      98   67503   67497      98   67503   67500      97   67509   67506      98
   67512   67506      98   67512   67509      97   67518   67515      98   67521
   67515      98   67521   67518      97   67527   67524      98   67530   67524
      98   67530   67527      97   67536   67533      98   67539   67533      98
   67539   67536      97   67545   67542      98   67548   67542      98   67548
   67545      97   67554   67551      98   67557   67551      98   67557   67554
      97   67563   67560      98   67566   67560      98   67566   67563      97
   67572   67569      98   67575   67569      98   67575   67572      97   67581
   67578      98   67584   67578      98   67584   67581      97   67590   67587
      98   67593   67587      98   67593   67590      97   67599   67596      98
   67602   67596      98   67602   67599      97   67608   67605      98   67611
   67605      98   67611   67608      97   67617   67614      98   67620   67614
      98   67620   67617      97   67626   67623      98   67629   67623      98
   67629   67626      97   67635   67632      98   67638   67632      98   67638
   67635      97   67644   67641      98   67647   67641      98   67647   67644
      97   67653   67650      98   67656   67650      98   67656   67653      97
   67662   67659      98   67665   67659      98   67665   67662      97   67671
   67668      98   67674   67668      98   67674   67671      97   67680   67677
      98   67683   67677      98   67683   67680      97   67689   67686      98
   67692   67686      98   67692   67689      97   67698   67695      98   67701
   67695      98   67701   67698      97   67707   67704      98   67710   67704
      98   67710   67707      97   67716   67713      98   67719   67713      98
   67719   67716      97   67725   67722      98   67728   67722      98   67728
   67725      97   67734   67731      98   67737   67731      98   67737   67734
      97   67743   67740      98   67746   67740      98   67746   67743      97
   67752   67749      98   67755   67749      98   67755   67752      97   67761
   67758      98   67764   67758      98   67764   67761      97   67770   67767
      98   67773   67767      98   67773   67770      97   67779   67776      98
   67782   67776      98   67782   67779      97   67788   67785      98   67791
   67785      98   67791   67788      97   67797   67794      98   67800   67794
      98   67800   67797      97   67806   67803      98   67809   67803      98
   67809   67806      97   67815   67812      98   67818   67812      98   67818
   67815      97   67824   67821      98   67827   67821      98   67827   67824
      97   67833   67830      98   67836   67830      98   67836   67833      97
   67842   67839      98   67845   67839      98   67845   67842      97   67851
   67848      98   67854   67848      98   67854   67851      97   67860   67857
      98   67863   67857      98   67863   67860      97   67869   67866      98
   67872   67866      98   67872   67869      97   67878   67875      98   67881
   67875      98   67881   67878      97   67887   67884      98   67890   67884
      98   67890   67887      97   67896   67893      98   67899   67893      98
   67899   67896      97   67905   67902      98   67908   67902      98   67908
   67905      97   67914   67911      98   67917   67911      98   67917   67914
      97   67923   67920      98   67926   67920      98   67926   67923      97
   67932   67929      98   67935   67929      98   67935   67932      97   67941
   67938      98   67944   67938      98   67944   67941      97   67950   67947
      98   67953   67947      98   67953   67950      97   67959   67956      98
   67962   67956      98   67962   67959      97   67968   67965      98   67971
   67965      98   67971   67968      97   67977   67974      98   67980   67974
      98   67980   67977      97   67986   67983      98   67989   67983      98
   67989   67986      97   67995   67992      98   67998   67992      98   67998
   67995      97   68004   68001      98   68007   68001      98   68007   68004
      97   68013   68010      98   68016   68010      98   68016   68013      97
   68022   68019      98   68025   68019      98   68025   68022      97   68031
   68028      98   68034   68028      98   68034   68031      97   68040   68037
      98   68043   68037      98   68043   68040      97   68049   68046      98
   68052   68046      98   68052   68049      97   68058   68055      98   68061
   68055      98   68061   68058      97   68067   68064      98   68070   68064
      98   68070   68067      97   68076   68073      98   68079   68073      98
   68079   68076      97   68085   68082      98   68088   68082      98   68088
   68085      97   68094   68091      98   68097   68091      98   68097   68094
      97   68103   68100      98   68106   68100      98   68106   68103      97
   68112   68109      98   68115   68109      98   68115   68112      97   68121
   68118      98   68124   68118      98   68124   68121      97   68130   68127
      98   68133   68127      98   68133   68130      97   68139   68136      98
   68142   68136      98   68142   68139      97   68148   68145      98   68151
   68145      98   68151   68148      97   68157   68154      98   68160   68154
      98   68160   68157      97   68166   68163      98   68169   68163      98
   68169   68166      97   68175   68172      98   68178   68172      98   68178
   68175      97   68184   68181      98   68187   68181      98   68187   68184
      97   68193   68190      98   68196   68190      98   68196   68193      97
   68202   68199      98   68205   68199      98   68205   68202      97   68211
   68208      98   68214   68208      98   68214   68211      97   68220   68217
      98   68223   68217      98   68223   68220      97   68229   68226      98
   68232   68226      98   68232   68229      97   68238   68235      98   68241
   68235      98   68241   68238      97   68247   68244      98   68250   68244
      98   68250   68247      97   68256   68253      98   68259   68253      98
   68259   68256      97   68265   68262      98   68268   68262      98   68268
   68265      97   68274   68271      98   68277   68271      98   68277   68274
      97   68283   68280      98   68286   68280      98   68286   68283      97
   68292   68289      98   68295   68289      98   68295   68292      97   68301
   68298      98   68304   68298      98   68304   68301      97   68310   68307
      98   68313   68307      98   68313   68310      97   68319   68316      98
   68322   68316      98   68322   68319      97   68328   68325      98   68331
   68325      98   68331   68328      97   68337   68334      98   68340   68334
      98   68340   68337      97   68346   68343      98   68349   68343      98
   68349   68346      97   68355   68352      98   68358   68352      98   68358
   68355      97   68364   68361      98   68367   68361      98   68367   68364
      97   68373   68370      98   68376   68370      98   68376   68373      97
   68382   68379      98   68385   68379      98   68385   68382      97   68391
   68388      98   68394   68388      98   68394   68391      97   68400   68397
      98   68403   68397      98   68403   68400      97   68409   68406      98
   68412   68406      98   68412   68409      97   68418   68415      98   68421
   68415      98   68421   68418      97   68427   68424      98   68430   68424
      98   68430   68427      97   68436   68433      98   68439   68433      98
   68439   68436      97   68445   68442      98   68448   68442      98   68448
   68445      97   68454   68451      98   68457   68451      98   68457   68454
      97   68463   68460      98   68466   68460      98   68466   68463      97
   68472   68469      98   68475   68469      98   68475   68472      97   68481
   68478      98   68484   68478      98   68484   68481      97   68490   68487
      98   68493   68487      98   68493   68490      97   68499   68496      98
   68502   68496      98   68502   68499      97   68508   68505      98   68511
   68505      98   68511   68508      97   68517   68514      98   68520   68514
      98   68520   68517      97   68526   68523      98   68529   68523      98
   68529   68526      97   68535   68532      98   68538   68532      98   68538
   68535      97   68544   68541      98   68547   68541      98   68547   68544
      97   68553   68550      98   68556   68550      98   68556   68553      97
   68562   68559      98   68565   68559      98   68565   68562      97   68571
   68568      98   68574   68568      98   68574   68571      97   68580   68577
      98   68583   68577      98   68583   68580      97   68589   68586      98
   68592   68586      98   68592   68589      97   68598   68595      98   68601
   68595      98   68601   68598      97   68607   68604      98   68610   68604
      98   68610   68607      97   68616   68613      98   68619   68613      98
   68619   68616      97   68625   68622      98   68628   68622      98   68628
   68625      97   68634   68631      98   68637   68631      98   68637   68634
      97   68643   68640      98   68646   68640      98   68646   68643      97
   68652   68649      98   68655   68649      98   68655   68652      97   68661
   68658      98   68664   68658      98   68664   68661      97   68670   68667
      98   68673   68667      98   68673   68670      97   68679   68676      98
   68682   68676      98   68682   68679      97   68688   68685      98   68691
   68685      98   68691   68688      97   68697   68694      98   68700   68694
      98   68700   68697      97   68706   68703      98   68709   68703      98
   68709   68706      97   68715   68712      98   68718   68712      98   68718
   68715      97   68724   68721      98   68727   68721      98   68727   68724
      97   68733   68730      98   68736   68730      98   68736   68733      97
   68742   68739      98   68745   68739      98   68745   68742      97   68751
   68748      98   68754   68748      98   68754   68751      97   68760   68757
      98   68763   68757      98   68763   68760      97   68769   68766      98
   68772   68766      98   68772   68769      97   68778   68775      98   68781
   68775      98   68781   68778      97   68787   68784      98   68790   68784
      98   68790   68787      97   68796   68793      98   68799   68793      98
   68799   68796      97   68805   68802      98   68808   68802      98   68808
   68805      97   68814   68811      98   68817   68811      98   68817   68814
      97   68823   68820      98   68826   68820      98   68826   68823      97
   68832   68829      98   68835   68829      98   68835   68832      97   68841
   68838      98   68844   68838      98   68844   68841      97   68850   68847
      98   68853   68847      98   68853   68850      97   68859   68856      98
   68862   68856      98   68862   68859      97   68868   68865      98   68871
   68865      98   68871   68868      97   68877   68874      98   68880   68874
      98   68880   68877      97   68886   68883      98   68889   68883      98
   68889   68886      97   68895   68892      98   68898   68892      98   68898
   68895      97   68904   68901      98   68907   68901      98   68907   68904
      97   68913   68910      98   68916   68910      98   68916   68913      97
   68922   68919      98   68925   68919      98   68925   68922      97   68931
   68928      98   68934   68928      98   68934   68931      97   68940   68937
      98   68943   68937      98   68943   68940      97   68949   68946      98
   68952   68946      98   68952   68949      97   68958   68955      98   68961
   68955      98   68961   68958      97   68967   68964      98   68970   68964
      98   68970   68967      97   68976   68973      98   68979   68973      98
   68979   68976      97   68985   68982      98   68988   68982      98   68988
   68985      97   68994   68991      98   68997   68991      98   68997   68994
      97   69003   69000      98   69006   69000      98   69006   69003      97
   69012   69009      98   69015   69009      98   69015   69012      97   69021
   69018      98   69024   69018      98   69024   69021      97   69030   69027
      98   69033   69027      98   69033   69030      97   69039   69036      98
   69042   69036      98   69042   69039      97   69048   69045      98   69051
   69045      98   69051   69048      97   69057   69054      98   69060   69054
      98   69060   69057      97   69066   69063      98   69069   69063      98
   69069   69066      97   69075   69072      98   69078   69072      98   69078
   69075      97   69084   69081      98   69087   69081      98   69087   69084
      97   69093   69090      98   69096   69090      98   69096   69093      97
   69102   69099      98   69105   69099      98   69105   69102      97   69111
   69108      98   69114   69108      98   69114   69111      97   69120   69117
      98   69123   69117      98   69123   69120      97   69129   69126      98
   69132   69126      98   69132   69129      97   69138   69135      98   69141
   69135      98   69141   69138      97   69147   69144      98   69150   69144
      98   69150   69147      97   69156   69153      98   69159   69153      98
   69159   69156      97   69165   69162      98   69168   69162      98   69168
   69165      97   69174   69171      98   69177   69171      98   69177   69174
      97   69183   69180      98   69186   69180      98   69186   69183      97
   69192   69189      98   69195   69189      98   69195   69192      97   69201
   69198      98   69204   69198      98   69204   69201      97   69210   69207
      98   69213   69207      98   69213   69210      97   69219   69216      98
   69222   69216      98   69222   69219      97   69228   69225      98   69231
   69225      98   69231   69228      97   69237   69234      98   69240   69234
      98   69240   69237      97   69246   69243      98   69249   69243      98
   69249   69246      97   69255   69252      98   69258   69252      98   69258
   69255      97   69264   69261      98   69267   69261      98   69267   69264
      97   69273   69270      98   69276   69270      98   69276   69273      97
   69282   69279      98   69285   69279      98   69285   69282      97   69291
   69288      98   69294   69288      98   69294   69291      97   69300   69297
      98   69303   69297      98   69303   69300      97   69309   69306      98
   69312   69306      98   69312   69309      97   69318   69315      98   69321
   69315      98   69321   69318      97   69327   69324      98   69330   69324
      98   69330   69327      97   69336   69333      98   69339   69333      98
   69339   69336      97   69345   69342      98   69348   69342      98   69348
   69345      97   69354   69351      98   69357   69351      98   69357   69354
      97   69363   69360      98   69366   69360      98   69366   69363      97
   69372   69369      98   69375   69369      98   69375   69372      97   69381
   69378      98   69384   69378      98   69384   69381      97   69390   69387
      98   69393   69387      98   69393   69390      97   69399   69396      98
   69402   69396      98   69402   69399      97   69408   69405      98   69411
   69405      98   69411   69408      97   69417   69414      98   69420   69414
      98   69420   69417      97   69426   69423      98   69429   69423      98
   69429   69426      97   69435   69432      98   69438   69432      98   69438
   69435      97   69444   69441      98   69447   69441      98   69447   69444
      97   69453   69450      98   69456   69450      98   69456   69453      97
   69462   69459      98   69465   69459      98   69465   69462      97   69471
   69468      98   69474   69468      98   69474   69471      97   69480   69477
      98   69483   69477      98   69483   69480      97   69489   69486      98
   69492   69486      98   69492   69489      97   69498   69495      98   69501
   69495      98   69501   69498      97   69507   69504      98   69510   69504
      98   69510   69507      97   69516   69513      98   69519   69513      98
   69519   69516      97   69525   69522      98   69528   69522      98   69528
   69525      97   69534   69531      98   69537   69531      98   69537   69534
      97   69543   69540      98   69546   69540      98   69546   69543      97
   69552   69549      98   69555   69549      98   69555   69552      97   69561
   69558      98   69564   69558      98   69564   69561      97   69570   69567
      98   69573   69567      98   69573   69570      97   69579   69576      98
   69582   69576      98   69582   69579      97   69588   69585      98   69591
   69585      98   69591   69588      97   69597   69594      98   69600   69594
      98   69600   69597      97   69606   69603      98   69609   69603      98
   69609   69606      97   69615   69612      98   69618   69612      98   69618
   69615      97   69624   69621      98   69627   69621      98   69627   69624
      97   69633   69630      98   69636   69630      98   69636   69633      97
   69642   69639      98   69645   69639      98   69645   69642      97   69651
   69648      98   69654   69648      98   69654   69651      97   69660   69657
      98   69663   69657      98   69663   69660      97   69669   69666      98
   69672   69666      98   69672   69669      97   69678   69675      98   69681
   69675      98   69681   69678      97   69687   69684      98   69690   69684
      98   69690   69687      97   69696   69693      98   69699   69693      98
   69699   69696      97   69705   69702      98   69708   69702      98   69708
   69705      97   69714   69711      98   69717   69711      98   69717   69714
      97   69723   69720      98   69726   69720      98   69726   69723      97
   69732   69729      98   69735   69729      98   69735   69732      97   69741
   69738      98   69744   69738      98   69744   69741      97   69750   69747
      98   69753   69747      98   69753   69750      97   69759   69756      98
   69762   69756      98   69762   69759      97   69768   69765      98   69771
   69765      98   69771   69768      97   69777   69774      98   69780   69774
      98   69780   69777      97   69786   69783      98   69789   69783      98
   69789   69786      97   69795   69792      98   69798   69792      98   69798
   69795      97   69804   69801      98   69807   69801      98   69807   69804
      97   69813   69810      98   69816   69810      98   69816   69813      97
   69822   69819      98   69825   69819      98   69825   69822      97   69831
   69828      98   69834   69828      98   69834   69831      97   69840   69837
      98   69843   69837      98   69843   69840      97   69849   69846      98
   69852   69846      98   69852   69849      97   69858   69855      98   69861
   69855      98   69861   69858      97   69867   69864      98   69870   69864
      98   69870   69867      97   69876   69873      98   69879   69873      98
   69879   69876      97   69885   69882      98   69888   69882      98   69888
   69885      97   69894   69891      98   69897   69891      98   69897   69894
      97   69903   69900      98   69906   69900      98   69906   69903      97
   69912   69909      98   69915   69909      98   69915   69912      97   69921
   69918      98   69924   69918      98   69924   69921      97   69930   69927
      98   69933   69927      98   69933   69930      97   69939   69936      98
   69942   69936      98   69942   69939      97   69948   69945      98   69951
   69945      98   69951   69948      97   69957   69954      98   69960   69954
      98   69960   69957      97   69966   69963      98   69969   69963      98
   69969   69966      97   69975   69972      98   69978   69972      98   69978
   69975      97   69984   69981      98   69987   69981      98   69987   69984
      97   69993   69990      98   69996   69990      98   69996   69993      97
   70002   69999      98   70005   69999      98   70005   70002      97   70011
   70008      98   70014   70008      98   70014   70011      97   70020   70017
      98   70023   70017      98   70023   70020      97   70029   70026      98
   70032   70026      98   70032   70029      97   70038   70035      98   70041
   70035      98   70041   70038      97   70047   70044      98   70050   70044
      98   70050   70047      97   70056   70053      98   70059   70053      98
   70059   70056      97   70065   70062      98   70068   70062      98   70068
   70065      97   70074   70071      98   70077   70071      98   70077   70074
      97   70083   70080      98   70086   70080      98   70086   70083      97
   70092   70089      98   70095   70089      98   70095   70092      97   70101
   70098      98   70104   70098      98   70104   70101      97   70110   70107
      98   70113   70107      98   70113   70110      97   70119   70116      98
   70122   70116      98   70122   70119      97   70128   70125      98   70131
   70125      98   70131   70128      97   70137   70134      98   70140   70134
      98   70140   70137      97   70146   70143      98   70149   70143      98
   70149   70146      97   70155   70152      98   70158   70152      98   70158
   70155      97   70164   70161      98   70167   70161      98   70167   70164
      97   70173   70170      98   70176   70170      98   70176   70173      97
   70182   70179      98   70185   70179      98   70185   70182      97   70191
   70188      98   70194   70188      98   70194   70191      97   70200   70197
      98   70203   70197      98   70203   70200      97   70209   70206      98
   70212   70206      98   70212   70209      97   70218   70215      98   70221
   70215      98   70221   70218      97   70227   70224      98   70230   70224
      98   70230   70227      97   70236   70233      98   70239   70233      98
   70239   70236      97   70245   70242      98   70248   70242      98   70248
   70245      97   70254   70251      98   70257   70251      98   70257   70254
      97   70263   70260      98   70266   70260      98   70266   70263      97
   70272   70269      98   70275   70269      98   70275   70272      97   70281
   70278      98   70284   70278      98   70284   70281      97   70290   70287
      98   70293   70287      98   70293   70290      97   70299   70296      98
   70302   70296      98   70302   70299      97   70308   70305      98   70311
   70305      98   70311   70308      97   70317   70314      98   70320   70314
      98   70320   70317      97   70326   70323      98   70329   70323      98
   70329   70326      97   70335   70332      98   70338   70332      98   70338
   70335      97   70344   70341      98   70347   70341      98   70347   70344
      97   70353   70350      98   70356   70350      98   70356   70353      97
   70362   70359      98   70365   70359      98   70365   70362      97   70371
   70368      98   70374   70368      98   70374   70371      97   70380   70377
      98   70383   70377      98   70383   70380      97   70389   70386      98
   70392   70386      98   70392   70389      97   70398   70395      98   70401
   70395      98   70401   70398      97   70407   70404      98   70410   70404
      98   70410   70407      97   70416   70413      98   70419   70413      98
   70419   70416      97   70425   70422      98   70428   70422      98   70428
   70425      97   70434   70431      98   70437   70431      98   70437   70434
      97   70443   70440      98   70446   70440      98   70446   70443      97
   70452   70449      98   70455   70449      98   70455   70452      97   70461
   70458      98   70464   70458      98   70464   70461      97   70470   70467
      98   70473   70467      98   70473   70470      97   70479   70476      98
   70482   70476      98   70482   70479      97   70488   70485      98   70491
   70485      98   70491   70488      97   70497   70494      98   70500   70494
      98   70500   70497      97   70506   70503      98   70509   70503      98
   70509   70506      97   70515   70512      98   70518   70512      98   70518
   70515      97   70524   70521      98   70527   70521      98   70527   70524
      97   70533   70530      98   70536   70530      98   70536   70533      97
   70542   70539      98   70545   70539      98   70545   70542      97   70551
   70548      98   70554   70548      98   70554   70551      97   70560   70557
      98   70563   70557      98   70563   70560      97   70569   70566      98
   70572   70566      98   70572   70569      97   70578   70575      98   70581
   70575      98   70581   70578      97   70587   70584      98   70590   70584
      98   70590   70587      97   70596   70593      98   70599   70593      98
   70599   70596      97   70605   70602      98   70608   70602      98   70608
   70605      97   70614   70611      98   70617   70611      98   70617   70614
      97   70623   70620      98   70626   70620      98   70626   70623      97
   70632   70629      98   70635   70629      98   70635   70632      97   70641
   70638      98   70644   70638      98   70644   70641      97   70650   70647
      98   70653   70647      98   70653   70650      97   70659   70656      98
   70662   70656      98   70662   70659      97   70668   70665      98   70671
   70665      98   70671   70668      97   70677   70674      98   70680   70674
      98   70680   70677      97   70686   70683      98   70689   70683      98
   70689   70686      97   70695   70692      98   70698   70692      98   70698
   70695      97   70704   70701      98   70707   70701      98   70707   70704
      97   70713   70710      98   70716   70710      98   70716   70713      97
   70722   70719      98   70725   70719      98   70725   70722      97   70731
   70728      98   70734   70728      98   70734   70731      97   70740   70737
      98   70743   70737      98   70743   70740      97   70749   70746      98
   70752   70746      98   70752   70749      97   70758   70755      98   70761
   70755      98   70761   70758      97   70767   70764      98   70770   70764
      98   70770   70767      97   70776   70773      98   70779   70773      98
   70779   70776      97   70785   70782      98   70788   70782      98   70788
   70785      97   70794   70791      98   70797   70791      98   70797   70794
      97   70803   70800      98   70806   70800      98   70806   70803      97
   70812   70809      98   70815   70809      98   70815   70812      97   70821
   70818      98   70824   70818      98   70824   70821      97   70830   70827
      98   70833   70827      98   70833   70830      97   70839   70836      98
   70842   70836      98   70842   70839      97   70848   70845      98   70851
   70845      98   70851   70848      97   70857   70854      98   70860   70854
      98   70860   70857      97   70866   70863      98   70869   70863      98
   70869   70866      97   70875   70872      98   70878   70872      98   70878
   70875      97   70884   70881      98   70887   70881      98   70887   70884
      97   70893   70890      98   70896   70890      98   70896   70893      97
   70902   70899      98   70905   70899      98   70905   70902      97   70911
   70908      98   70914   70908      98   70914   70911      97   70920   70917
      98   70923   70917      98   70923   70920      97   70929   70926      98
   70932   70926      98   70932   70929      97   70938   70935      98   70941
   70935      98   70941   70938      97   70947   70944      98   70950   70944
      98   70950   70947      97   70956   70953      98   70959   70953      98
   70959   70956      97   70965   70962      98   70968   70962      98   70968
   70965      97   70974   70971      98   70977   70971      98   70977   70974
      97   70983   70980      98   70986   70980      98   70986   70983      97
   70992   70989      98   70995   70989      98   70995   70992      97   71001
   70998      98   71004   70998      98   71004   71001      97   71010   71007
      98   71013   71007      98   71013   71010      97   71019   71016      98
   71022   71016      98   71022   71019      97   71028   71025      98   71031
   71025      98   71031   71028      97   71037   71034      98   71040   71034
      98   71040   71037      97   71046   71043      98   71049   71043      98
   71049   71046      97   71055   71052      98   71058   71052      98   71058
   71055      97   71064   71061      98   71067   71061      98   71067   71064
      97   71073   71070      98   71076   71070      98   71076   71073      97
   71082   71079      98   71085   71079      98   71085   71082      97   71091
   71088      98   71094   71088      98   71094   71091      97   71100   71097
      98   71103   71097      98   71103   71100      97   71109   71106      98
   71112   71106      98   71112   71109      97   71118   71115      98   71121
   71115      98   71121   71118      97   71127   71124      98   71130   71124
      98   71130   71127      97   71136   71133      98   71139   71133      98
   71139   71136      97   71145   71142      98   71148   71142      98   71148
   71145      97   71154   71151      98   71157   71151      98   71157   71154
      97   71163   71160      98   71166   71160      98   71166   71163      97
   71172   71169      98   71175   71169      98   71175   71172      97   71181
   71178      98   71184   71178      98   71184   71181      97   71190   71187
      98   71193   71187      98   71193   71190      97   71199   71196      98
   71202   71196      98   71202   71199      97   71208   71205      98   71211
   71205      98   71211   71208      97   71217   71214      98   71220   71214
      98   71220   71217      97   71226   71223      98   71229   71223      98
   71229   71226      97   71235   71232      98   71238   71232      98   71238
   71235      97   71244   71241      98   71247   71241      98   71247   71244
      97   71253   71250      98   71256   71250      98   71256   71253      97
   71262   71259      98   71265   71259      98   71265   71262      97   71271
   71268      98   71274   71268      98   71274   71271      97   71280   71277
      98   71283   71277      98   71283   71280      97   71289   71286      98
   71292   71286      98   71292   71289      97   71298   71295      98   71301
   71295      98   71301   71298      97   71307   71304      98   71310   71304
      98   71310   71307      97   71316   71313      98   71319   71313      98
   71319   71316      97   71325   71322      98   71328   71322      98   71328
   71325      97   71334   71331      98   71337   71331      98   71337   71334
      97   71343   71340      98   71346   71340      98   71346   71343      97
   71352   71349      98   71355   71349      98   71355   71352      97   71361
   71358      98   71364   71358      98   71364   71361      97   71370   71367
      98   71373   71367      98   71373   71370      97   71379   71376      98
   71382   71376      98   71382   71379      97   71388   71385      98   71391
   71385      98   71391   71388      97   71397   71394      98   71400   71394
      98   71400   71397      97   71406   71403      98   71409   71403      98
   71409   71406      97   71415   71412      98   71418   71412      98   71418
   71415      97   71424   71421      98   71427   71421      98   71427   71424
      97   71433   71430      98   71436   71430      98   71436   71433      97
   71442   71439      98   71445   71439      98   71445   71442      97   71451
   71448      98   71454   71448      98   71454   71451      97   71460   71457
      98   71463   71457      98   71463   71460      97   71469   71466      98
   71472   71466      98   71472   71469      97   71478   71475      98   71481
   71475      98   71481   71478      97   71487   71484      98   71490   71484
      98   71490   71487      97   71496   71493      98   71499   71493      98
   71499   71496      97   71505   71502      98   71508   71502      98   71508
   71505      97   71514   71511      98   71517   71511      98   71517   71514
      97   71523   71520      98   71526   71520      98   71526   71523      97
   71532   71529      98   71535   71529      98   71535   71532      97   71541
   71538      98   71544   71538      98   71544   71541      97   71550   71547
      98   71553   71547      98   71553   71550      97   71559   71556      98
   71562   71556      98   71562   71559      97   71568   71565      98   71571
   71565      98   71571   71568      97   71577   71574      98   71580   71574
      98   71580   71577      97   71586   71583      98   71589   71583      98
   71589   71586      97   71595   71592      98   71598   71592      98   71598
   71595      97   71604   71601      98   71607   71601      98   71607   71604
      97   71613   71610      98   71616   71610      98   71616   71613      97
   71622   71619      98   71625   71619      98   71625   71622      97   71631
   71628      98   71634   71628      98   71634   71631      97   71640   71637
      98   71643   71637      98   71643   71640      97   71649   71646      98
   71652   71646      98   71652   71649      97   71658   71655      98   71661
   71655      98   71661   71658      97   71667   71664      98   71670   71664
      98   71670   71667      97   71676   71673      98   71679   71673      98
   71679   71676      97   71685   71682      98   71688   71682      98   71688
   71685      97   71694   71691      98   71697   71691      98   71697   71694
      97   71703   71700      98   71706   71700      98   71706   71703      97
   71712   71709      98   71715   71709      98   71715   71712      97   71721
   71718      98   71724   71718      98   71724   71721      97   71730   71727
      98   71733   71727      98   71733   71730      97   71739   71736      98
   71742   71736      98   71742   71739      97   71748   71745      98   71751
   71745      98   71751   71748      97   71757   71754      98   71760   71754
      98   71760   71757      97   71766   71763      98   71769   71763      98
   71769   71766      97   71775   71772      98   71778   71772      98   71778
   71775      97   71784   71781      98   71787   71781      98   71787   71784
      97   71793   71790      98   71796   71790      98   71796   71793      97
   71802   71799      98   71805   71799      98   71805   71802      97   71811
   71808      98   71814   71808      98   71814   71811      97   71820   71817
      98   71823   71817      98   71823   71820      97   71829   71826      98
   71832   71826      98   71832   71829      97   71838   71835      98   71841
   71835      98   71841   71838      97   71847   71844      98   71850   71844
      98   71850   71847      97   71856   71853      98   71859   71853      98
   71859   71856      97   71865   71862      98   71868   71862      98   71868
   71865      97   71874   71871      98   71877   71871      98   71877   71874
      97   71883   71880      98   71886   71880      98   71886   71883      97
   71892   71889      98   71895   71889      98   71895   71892      97   71901
   71898      98   71904   71898      98   71904   71901      97   71910   71907
      98   71913   71907      98   71913   71910      97   71919   71916      98
   71922   71916      98   71922   71919      97   71928   71925      98   71931
   71925      98   71931   71928      97   71937   71934      98   71940   71934
      98   71940   71937      97   71946   71943      98   71949   71943      98
   71949   71946      97   71955   71952      98   71958   71952      98   71958
   71955      97   71964   71961      98   71967   71961      98   71967   71964
      97   71973   71970      98   71976   71970      98   71976   71973      97
   71982   71979      98   71985   71979      98   71985   71982      97   71991
   71988      98   71994   71988      98   71994   71991      97   72000   71997
      98   72003   71997      98   72003   72000      97   72009   72006      98
   72012   72006      98   72012   72009      97   72018   72015      98   72021
   72015      98   72021   72018      97   72027   72024      98   72030   72024
      98   72030   72027      97   72036   72033      98   72039   72033      98
   72039   72036      97   72045   72042      98   72048   72042      98   72048
   72045      97   72054   72051      98   72057   72051      98   72057   72054
      97   72063   72060      98   72066   72060      98   72066   72063      97
   72072   72069      98   72075   72069      98   72075   72072      97   72081
   72078      98   72084   72078      98   72084   72081      97   72090   72087
      98   72093   72087      98   72093   72090      97   72099   72096      98
   72102   72096      98   72102   72099      97   72108   72105      98   72111
   72105      98   72111   72108      97   72117   72114      98   72120   72114
      98   72120   72117      97   72126   72123      98   72129   72123      98
   72129   72126      97   72135   72132      98   72138   72132      98   72138
   72135      97   72144   72141      98   72147   72141      98   72147   72144
      97   72153   72150      98   72156   72150      98   72156   72153      97
   72162   72159      98   72165   72159      98   72165   72162      97   72171
   72168      98   72174   72168      98   72174   72171      97   72180   72177
      98   72183   72177      98   72183   72180      97   72189   72186      98
   72192   72186      98   72192   72189      97   72198   72195      98   72201
   72195      98   72201   72198      97   72207   72204      98   72210   72204
      98   72210   72207      97   72216   72213      98   72219   72213      98
   72219   72216      97   72225   72222      98   72228   72222      98   72228
   72225      97   72234   72231      98   72237   72231      98   72237   72234
      97   72243   72240      98   72246   72240      98   72246   72243      97
   72252   72249      98   72255   72249      98   72255   72252      97   72261
   72258      98   72264   72258      98   72264   72261      97   72270   72267
      98   72273   72267      98   72273   72270      97   72279   72276      98
   72282   72276      98   72282   72279      97   72288   72285      98   72291
   72285      98   72291   72288      97   72297   72294      98   72300   72294
      98   72300   72297      97   72306   72303      98   72309   72303      98
   72309   72306      97   72315   72312      98   72318   72312      98   72318
   72315      97   72324   72321      98   72327   72321      98   72327   72324
      97   72333   72330      98   72336   72330      98   72336   72333      97
   72342   72339      98   72345   72339      98   72345   72342      97   72351
   72348      98   72354   72348      98   72354   72351      97   72360   72357
      98   72363   72357      98   72363   72360      97   72369   72366      98
   72372   72366      98   72372   72369      97   72378   72375      98   72381
   72375      98   72381   72378      97   72387   72384      98   72390   72384
      98   72390   72387      97   72396   72393      98   72399   72393      98
   72399   72396      97   72405   72402      98   72408   72402      98   72408
   72405      97   72414   72411      98   72417   72411      98   72417   72414
      97   72423   72420      98   72426   72420      98   72426   72423      97
   72432   72429      98   72435   72429      98   72435   72432      97   72441
   72438      98   72444   72438      98   72444   72441      97   72450   72447
      98   72453   72447      98   72453   72450      97   72459   72456      98
   72462   72456      98   72462   72459      97   72468   72465      98   72471
   72465      98   72471   72468      97   72477   72474      98   72480   72474
      98   72480   72477      97   72486   72483      98   72489   72483      98
   72489   72486      97   72495   72492      98   72498   72492      98   72498
   72495      97   72504   72501      98   72507   72501      98   72507   72504
      97   72513   72510      98   72516   72510      98   72516   72513      97
   72522   72519      98   72525   72519      98   72525   72522      97   72531
   72528      98   72534   72528      98   72534   72531      97   72540   72537
      98   72543   72537      98   72543   72540      97   72549   72546      98
   72552   72546      98   72552   72549      97   72558   72555      98   72561
   72555      98   72561   72558      97   72567   72564      98   72570   72564
      98   72570   72567      97   72576   72573      98   72579   72573      98
   72579   72576      97   72585   72582      98   72588   72582      98   72588
   72585      97   72594   72591      98   72597   72591      98   72597   72594
      97   72603   72600      98   72606   72600      98   72606   72603      97
   72612   72609      98   72615   72609      98   72615   72612      97   72621
   72618      98   72624   72618      98   72624   72621      97   72630   72627
      98   72633   72627      98   72633   72630      97   72639   72636      98
   72642   72636      98   72642   72639      97   72648   72645      98   72651
   72645      98   72651   72648      97   72657   72654      98   72660   72654
      98   72660   72657      97   72666   72663      98   72669   72663      98
   72669   72666      97   72675   72672      98   72678   72672      98   72678
   72675      97   72684   72681      98   72687   72681      98   72687   72684
      97   72693   72690      98   72696   72690      98   72696   72693      97
   72702   72699      98   72705   72699      98   72705   72702      97   72711
   72708      98   72714   72708      98   72714   72711      97   72720   72717
      98   72723   72717      98   72723   72720      97   72729   72726      98
   72732   72726      98   72732   72729      97   72738   72735      98   72741
   72735      98   72741   72738      97   72747   72744      98   72750   72744
      98   72750   72747      97   72756   72753      98   72759   72753      98
   72759   72756      97   72765   72762      98   72768   72762      98   72768
   72765      97   72774   72771      98   72777   72771      98   72777   72774
      97   72783   72780      98   72786   72780      98   72786   72783      97
   72792   72789      98   72795   72789      98   72795   72792      97   72801
   72798      98   72804   72798      98   72804   72801      97   72810   72807
      98   72813   72807      98   72813   72810      97   72819   72816      98
   72822   72816      98   72822   72819      97   72828   72825      98   72831
   72825      98   72831   72828      97   72837   72834      98   72840   72834
      98   72840   72837      97   72846   72843      98   72849   72843      98
   72849   72846      97   72855   72852      98   72858   72852      98   72858
   72855      97   72864   72861      98   72867   72861      98   72867   72864
      97   72873   72870      98   72876   72870      98   72876   72873      97
   72882   72879      98   72885   72879      98   72885   72882      97   72891
   72888      98   72894   72888      98   72894   72891      97   72900   72897
      98   72903   72897      98   72903   72900      97   72909   72906      98
   72912   72906      98   72912   72909      97   72918   72915      98   72921
   72915      98   72921   72918      97   72927   72924      98   72930   72924
      98   72930   72927      97   72936   72933      98   72939   72933      98
   72939   72936      97   72945   72942      98   72948   72942      98   72948
   72945      97   72954   72951      98   72957   72951      98   72957   72954
      97   72963   72960      98   72966   72960      98   72966   72963      97
   72972   72969      98   72975   72969      98   72975   72972      97   72981
   72978      98   72984   72978      98   72984   72981      97   72990   72987
      98   72993   72987      98   72993   72990      97   72999   72996      98
   73002   72996      98   73002   72999      97   73008   73005      98   73011
   73005      98   73011   73008      97   73017   73014      98   73020   73014
      98   73020   73017      97   73026   73023      98   73029   73023      98
   73029   73026      97   73035   73032      98   73038   73032      98   73038
   73035      97   73044   73041      98   73047   73041      98   73047   73044
      97   73053   73050      98   73056   73050      98   73056   73053      97
   73062   73059      98   73065   73059      98   73065   73062      97   73071
   73068      98   73074   73068      98   73074   73071      97   73080   73077
      98   73083   73077      98   73083   73080      97   73089   73086      98
   73092   73086      98   73092   73089      97   73098   73095      98   73101
   73095      98   73101   73098      97   73107   73104      98   73110   73104
      98   73110   73107      97   73116   73113      98   73119   73113      98
   73119   73116      97   73125   73122      98   73128   73122      98   73128
   73125      97   73134   73131      98   73137   73131      98   73137   73134
      97   73143   73140      98   73146   73140      98   73146   73143      97
   73152   73149      98   73155   73149      98   73155   73152      97   73161
   73158      98   73164   73158      98   73164   73161      97   73170   73167
      98   73173   73167      98   73173   73170      97   73179   73176      98
   73182   73176      98   73182   73179      97   73188   73185      98   73191
   73185      98   73191   73188      97   73197   73194      98   73200   73194
      98   73200   73197      97   73206   73203      98   73209   73203      98
   73209   73206      97   73215   73212      98   73218   73212      98   73218
   73215      97   73224   73221      98   73227   73221      98   73227   73224
      97   73233   73230      98   73236   73230      98   73236   73233      97
   73242   73239      98   73245   73239      98   73245   73242      97   73251
   73248      98   73254   73248      98   73254   73251      97   73260   73257
      98   73263   73257      98   73263   73260      97   73269   73266      98
   73272   73266      98   73272   73269      97   73278   73275      98   73281
   73275      98   73281   73278      97   73287   73284      98   73290   73284
      98   73290   73287      97   73296   73293      98   73299   73293      98
   73299   73296      97   73305   73302      98   73308   73302      98   73308
   73305      97   73314   73311      98   73317   73311      98   73317   73314
      97   73323   73320      98   73326   73320      98   73326   73323      97
   73332   73329      98   73335   73329      98   73335   73332      97   73341
   73338      98   73344   73338      98   73344   73341      97   73350   73347
      98   73353   73347      98   73353   73350      97   73359   73356      98
   73362   73356      98   73362   73359      97   73368   73365      98   73371
   73365      98   73371   73368      97   73377   73374      98   73380   73374
      98   73380   73377      97   73386   73383      98   73389   73383      98
   73389   73386      97   73395   73392      98   73398   73392      98   73398
   73395      97   73404   73401      98   73407   73401      98   73407   73404
      97   73413   73410      98   73416   73410      98   73416   73413      97
   73422   73419      98   73425   73419      98   73425   73422      97   73431
   73428      98   73434   73428      98   73434   73431      97   73440   73437
      98   73443   73437      98   73443   73440      97   73449   73446      98
   73452   73446      98   73452   73449      97   73458   73455      98   73461
   73455      98   73461   73458      97   73467   73464      98   73470   73464
      98   73470   73467      97   73476   73473      98   73479   73473      98
   73479   73476      97   73485   73482      98   73488   73482      98   73488
   73485      97   73494   73491      98   73497   73491      98   73497   73494
      97   73503   73500      98   73506   73500      98   73506   73503      97
   73512   73509      98   73515   73509      98   73515   73512      97   73521
   73518      98   73524   73518      98   73524   73521      97   73530   73527
      98   73533   73527      98   73533   73530      97   73539   73536      98
   73542   73536      98   73542   73539      97   73548   73545      98   73551
   73545      98   73551   73548      97   73557   73554      98   73560   73554
      98   73560   73557      97   73566   73563      98   73569   73563      98
   73569   73566      97   73575   73572      98   73578   73572      98   73578
   73575      97   73584   73581      98   73587   73581      98   73587   73584
      97   73593   73590      98   73596   73590      98   73596   73593      97
   73602   73599      98   73605   73599      98   73605   73602      97   73611
   73608      98   73614   73608      98   73614   73611      97   73620   73617
      98   73623   73617      98   73623   73620      97   73629   73626      98
   73632   73626      98   73632   73629      97   73638   73635      98   73641
   73635      98   73641   73638      97   73647   73644      98   73650   73644
      98   73650   73647      97   73656   73653      98   73659   73653      98
   73659   73656      97   73665   73662      98   73668   73662      98   73668
   73665      97   73674   73671      98   73677   73671      98   73677   73674
      97   73683   73680      98   73686   73680      98   73686   73683      97
   73692   73689      98   73695   73689      98   73695   73692      97   73701
   73698      98   73704   73698      98   73704   73701      97   73710   73707
      98   73713   73707      98   73713   73710      97   73719   73716      98
   73722   73716      98   73722   73719      97   73728   73725      98   73731
   73725      98   73731   73728      97   73737   73734      98   73740   73734
      98   73740   73737      97   73746   73743      98   73749   73743      98
   73749   73746      97   73755   73752      98   73758   73752      98   73758
   73755      97   73764   73761      98   73767   73761      98   73767   73764
      97   73773   73770      98   73776   73770      98   73776   73773      97
   73782   73779      98   73785   73779      98   73785   73782      97   73791
   73788      98   73794   73788      98   73794   73791      97   73800   73797
      98   73803   73797      98   73803   73800      97   73809   73806      98
   73812   73806      98   73812   73809      97   73818   73815      98   73821
   73815      98   73821   73818      97   73827   73824      98   73830   73824
      98   73830   73827      97   73836   73833      98   73839   73833      98
   73839   73836      97   73845   73842      98   73848   73842      98   73848
   73845      97   73854   73851      98   73857   73851      98   73857   73854
      97   73863   73860      98   73866   73860      98   73866   73863      97
   73872   73869      98   73875   73869      98   73875   73872      97   73881
   73878      98   73884   73878      98   73884   73881      97   73890   73887
      98   73893   73887      98   73893   73890      97   73899   73896      98
   73902   73896      98   73902   73899      97   73908   73905      98   73911
   73905      98   73911   73908      97   73917   73914      98   73920   73914
      98   73920   73917      97   73926   73923      98   73929   73923      98
   73929   73926      97   73935   73932      98   73938   73932      98   73938
   73935      97   73944   73941      98   73947   73941      98   73947   73944
      97   73953   73950      98   73956   73950      98   73956   73953      97
   73962   73959      98   73965   73959      98   73965   73962      97   73971
   73968      98   73974   73968      98   73974   73971      97   73980   73977
      98   73983   73977      98   73983   73980      97   73989   73986      98
   73992   73986      98   73992   73989      97   73998   73995      98   74001
   73995      98   74001   73998      97   74007   74004      98   74010   74004
      98   74010   74007      97   74016   74013      98   74019   74013      98
   74019   74016      97   74025   74022      98   74028   74022      98   74028
   74025      97   74034   74031      98   74037   74031      98   74037   74034
      97   74043   74040      98   74046   74040      98   74046   74043      97
   74052   74049      98   74055   74049      98   74055   74052      97   74061
   74058      98   74064   74058      98   74064   74061      97   74070   74067
      98   74073   74067      98   74073   74070      97   74079   74076      98
   74082   74076      98   74082   74079      97   74088   74085      98   74091
   74085      98   74091   74088      97   74097   74094      98   74100   74094
      98   74100   74097      97   74106   74103      98   74109   74103      98
   74109   74106      97   74115   74112      98   74118   74112      98   74118
   74115      97   74124   74121      98   74127   74121      98   74127   74124
      97   74133   74130      98   74136   74130      98   74136   74133      97
   74142   74139      98   74145   74139      98   74145   74142      97   74151
   74148      98   74154   74148      98   74154   74151      97   74160   74157
      98   74163   74157      98   74163   74160      97   74169   74166      98
   74172   74166      98   74172   74169      97   74178   74175      98   74181
   74175      98   74181   74178      97   74187   74184      98   74190   74184
      98   74190   74187      97   74196   74193      98   74199   74193      98
   74199   74196      97   74205   74202      98   74208   74202      98   74208
   74205      97   74214   74211      98   74217   74211      98   74217   74214
      97   74223   74220      98   74226   74220      98   74226   74223      97
   74232   74229      98   74235   74229      98   74235   74232      97   74241
   74238      98   74244   74238      98   74244   74241      97   74250   74247
      98   74253   74247      98   74253   74250      97   74259   74256      98
   74262   74256      98   74262   74259      97   74268   74265      98   74271
   74265      98   74271   74268      97   74277   74274      98   74280   74274
      98   74280   74277      97   74286   74283      98   74289   74283      98
   74289   74286      97   74295   74292      98   74298   74292      98   74298
   74295      97   74304   74301      98   74307   74301      98   74307   74304
      97   74313   74310      98   74316   74310      98   74316   74313      97
   74322   74319      98   74325   74319      98   74325   74322      97   74331
   74328      98   74334   74328      98   74334   74331      97   74340   74337
      98   74343   74337      98   74343   74340      97   74349   74346      98
   74352   74346      98   74352   74349      97   74358   74355      98   74361
   74355      98   74361   74358      97   74367   74364      98   74370   74364
      98   74370   74367      97   74376   74373      98   74379   74373      98
   74379   74376      97   74385   74382      98   74388   74382      98   74388
   74385      97   74394   74391      98   74397   74391      98   74397   74394
      97   74403   74400      98   74406   74400      98   74406   74403      97
   74412   74409      98   74415   74409      98   74415   74412      97   74421
   74418      98   74424   74418      98   74424   74421      97   74430   74427
      98   74433   74427      98   74433   74430      97   74439   74436      98
   74442   74436      98   74442   74439      97   74448   74445      98   74451
   74445      98   74451   74448      97   74457   74454      98   74460   74454
      98   74460   74457      97   74466   74463      98   74469   74463      98
   74469   74466      97   74475   74472      98   74478   74472      98   74478
   74475      97   74484   74481      98   74487   74481      98   74487   74484
      97   74493   74490      98   74496   74490      98   74496   74493      97
   74502   74499      98   74505   74499      98   74505   74502      97   74511
   74508      98   74514   74508      98   74514   74511      97   74520   74517
      98   74523   74517      98   74523   74520      97   74529   74526      98
   74532   74526      98   74532   74529      97   74538   74535      98   74541
   74535      98   74541   74538      97   74547   74544      98   74550   74544
      98   74550   74547      97   74556   74553      98   74559   74553      98
   74559   74556      97   74565   74562      98   74568   74562      98   74568
   74565      97   74574   74571      98   74577   74571      98   74577   74574
      97   74583   74580      98   74586   74580      98   74586   74583      97
   74592   74589      98   74595   74589      98   74595   74592      97   74601
   74598      98   74604   74598      98   74604   74601      97   74610   74607
      98   74613   74607      98   74613   74610      97   74619   74616      98
   74622   74616      98   74622   74619      97   74628   74625      98   74631
   74625      98   74631   74628      97   74637   74634      98   74640   74634
      98   74640   74637      97   74646   74643      98   74649   74643      98
   74649   74646      97   74655   74652      98   74658   74652      98   74658
   74655      97   74664   74661      98   74667   74661      98   74667   74664
      97   74673   74670      98   74676   74670      98   74676   74673      97
   74682   74679      98   74685   74679      98   74685   74682      97   74691
   74688      98   74694   74688      98   74694   74691      97   74700   74697
      98   74703   74697      98   74703   74700      97   74709   74706      98
   74712   74706      98   74712   74709      97   74718   74715      98   74721
   74715      98   74721   74718      97   74727   74724      98   74730   74724
      98   74730   74727      97   74736   74733      98   74739   74733      98
   74739   74736      97   74745   74742      98   74748   74742      98   74748
   74745      97   74754   74751      98   74757   74751      98   74757   74754
      97   74763   74760      98   74766   74760      98   74766   74763      97
   74772   74769      98   74775   74769      98   74775   74772      97   74781
   74778      98   74784   74778      98   74784   74781      97   74790   74787
      98   74793   74787      98   74793   74790      97   74799   74796      98
   74802   74796      98   74802   74799      97   74808   74805      98   74811
   74805      98   74811   74808      97   74817   74814      98   74820   74814
      98   74820   74817      97   74826   74823      98   74829   74823      98
   74829   74826      97   74835   74832      98   74838   74832      98   74838
   74835      97   74844   74841      98   74847   74841      98   74847   74844
      97   74853   74850      98   74856   74850      98   74856   74853      97
   74862   74859      98   74865   74859      98   74865   74862      97   74871
   74868      98   74874   74868      98   74874   74871      97   74880   74877
      98   74883   74877      98   74883   74880      97   74889   74886      98
   74892   74886      98   74892   74889      97   74898   74895      98   74901
   74895      98   74901   74898      97   74907   74904      98   74910   74904
      98   74910   74907      97   74916   74913      98   74919   74913      98
   74919   74916      97   74925   74922      98   74928   74922      98   74928
   74925      97   74934   74931      98   74937   74931      98   74937   74934
      97   74943   74940      98   74946   74940      98   74946   74943      97
   74952   74949      98   74955   74949      98   74955   74952      97   74961
   74958      98   74964   74958      98   74964   74961      97   74970   74967
      98   74973   74967      98   74973   74970      97   74979   74976      98
   74982   74976      98   74982   74979      97   74988   74985      98   74991
   74985      98   74991   74988      97   74997   74994      98   75000   74994
      98   75000   74997      97   75006   75003      98   75009   75003      98
   75009   75006      97   75015   75012      98   75018   75012      98   75018
   75015      97   75024   75021      98   75027   75021      98   75027   75024
      97   75033   75030      98   75036   75030      98   75036   75033      97
   75042   75039      98   75045   75039      98   75045   75042      97   75051
   75048      98   75054   75048      98   75054   75051      97   75060   75057
      98   75063   75057      98   75063   75060      97   75069   75066      98
   75072   75066      98   75072   75069      97   75078   75075      98   75081
   75075      98   75081   75078      97   75087   75084      98   75090   75084
      98   75090   75087      97   75096   75093      98   75099   75093      98
   75099   75096      97   75105   75102      98   75108   75102      98   75108
   75105      97   75114   75111      98   75117   75111      98   75117   75114
      97   75123   75120      98   75126   75120      98   75126   75123      97
   75132   75129      98   75135   75129      98   75135   75132      97   75141
   75138      98   75144   75138      98   75144   75141      97   75150   75147
      98   75153   75147      98   75153   75150      97   75159   75156      98
   75162   75156      98   75162   75159      97   75168   75165      98   75171
   75165      98   75171   75168      97   75177   75174      98   75180   75174
      98   75180   75177      97   75186   75183      98   75189   75183      98
   75189   75186      97   75195   75192      98   75198   75192      98   75198
   75195      97   75204   75201      98   75207   75201      98   75207   75204
      97   75213   75210      98   75216   75210      98   75216   75213      97
   75222   75219      98   75225   75219      98   75225   75222      97   75231
   75228      98   75234   75228      98   75234   75231      97   75240   75237
      98   75243   75237      98   75243   75240      97   75249   75246      98
   75252   75246      98   75252   75249      97   75258   75255      98   75261
   75255      98   75261   75258      97   75267   75264      98   75270   75264
      98   75270   75267      97   75276   75273      98   75279   75273      98
   75279   75276      97   75285   75282      98   75288   75282      98   75288
   75285      97   75294   75291      98   75297   75291      98   75297   75294
      97   75303   75300      98   75306   75300      98   75306   75303      97
   75312   75309      98   75315   75309      98   75315   75312      97   75321
   75318      98   75324   75318      98   75324   75321      97   75330   75327
      98   75333   75327      98   75333   75330      97   75339   75336      98
   75342   75336      98   75342   75339      97   75348   75345      98   75351
   75345      98   75351   75348      97   75357   75354      98   75360   75354
      98   75360   75357      97   75366   75363      98   75369   75363      98
   75369   75366      97   75375   75372      98   75378   75372      98   75378
   75375      97   75384   75381      98   75387   75381      98   75387   75384
      97   75393   75390      98   75396   75390      98   75396   75393      97
   75402   75399      98   75405   75399      98   75405   75402      97   75411
   75408      98   75414   75408      98   75414   75411      97   75420   75417
      98   75423   75417      98   75423   75420      97   75429   75426      98
   75432   75426      98   75432   75429      97   75438   75435      98   75441
   75435      98   75441   75438      97   75447   75444      98   75450   75444
      98   75450   75447      97   75456   75453      98   75459   75453      98
   75459   75456      97   75465   75462      98   75468   75462      98   75468
   75465      97   75474   75471      98   75477   75471      98   75477   75474
      97   75483   75480      98   75486   75480      98   75486   75483      97
   75492   75489      98   75495   75489      98   75495   75492      97   75501
   75498      98   75504   75498      98   75504   75501      97   75510   75507
      98   75513   75507      98   75513   75510      97   75519   75516      98
   75522   75516      98   75522   75519      97   75528   75525      98   75531
   75525      98   75531   75528      97   75537   75534      98   75540   75534
      98   75540   75537      97   75546   75543      98   75549   75543      98
   75549   75546      97   75555   75552      98   75558   75552      98   75558
   75555      97   75564   75561      98   75567   75561      98   75567   75564
      97   75573   75570      98   75576   75570      98   75576   75573      97
   75582   75579      98   75585   75579      98   75585   75582      97   75591
   75588      98   75594   75588      98   75594   75591      97   75600   75597
      98   75603   75597      98   75603   75600      97   75609   75606      98
   75612   75606      98   75612   75609      97   75618   75615      98   75621
   75615      98   75621   75618      97   75627   75624      98   75630   75624
      98   75630   75627      97   75636   75633      98   75639   75633      98
   75639   75636      97   75645   75642      98   75648   75642      98   75648
   75645      97   75654   75651      98   75657   75651      98   75657   75654
      97   75663   75660      98   75666   75660      98   75666   75663      97
   75672   75669      98   75675   75669      98   75675   75672      97   75681
   75678      98   75684   75678      98   75684   75681      97   75690   75687
      98   75693   75687      98   75693   75690      97   75699   75696      98
   75702   75696      98   75702   75699      97   75708   75705      98   75711
   75705      98   75711   75708      97   75717   75714      98   75720   75714
      98   75720   75717      97   75726   75723      98   75729   75723      98
   75729   75726      97   75735   75732      98   75738   75732      98   75738
   75735      97   75744   75741      98   75747   75741      98   75747   75744
      97   75753   75750      98   75756   75750      98   75756   75753      97
   75762   75759      98   75765   75759      98   75765   75762      97   75771
   75768      98   75774   75768      98   75774   75771      97   75780   75777
      98   75783   75777      98   75783   75780      97   75789   75786      98
   75792   75786      98   75792   75789      97   75798   75795      98   75801
   75795      98   75801   75798      97   75807   75804      98   75810   75804
      98   75810   75807      97   75816   75813      98   75819   75813      98
   75819   75816      97   75825   75822      98   75828   75822      98   75828
   75825      97   75834   75831      98   75837   75831      98   75837   75834
      97   75843   75840      98   75846   75840      98   75846   75843      97
   75852   75849      98   75855   75849      98   75855   75852      97   75861
   75858      98   75864   75858      98   75864   75861      97   75870   75867
      98   75873   75867      98   75873   75870      97   75879   75876      98
   75882   75876      98   75882   75879      97   75888   75885      98   75891
   75885      98   75891   75888      97   75897   75894      98   75900   75894
      98   75900   75897      97   75906   75903      98   75909   75903      98
   75909   75906      97   75915   75912      98   75918   75912      98   75918
   75915      97   75924   75921      98   75927   75921      98   75927   75924
      97   75933   75930      98   75936   75930      98   75936   75933      97
   75942   75939      98   75945   75939      98   75945   75942      97   75951
   75948      98   75954   75948      98   75954   75951      97   75960   75957
      98   75963   75957      98   75963   75960      97   75969   75966      98
   75972   75966      98   75972   75969      97   75978   75975      98   75981
   75975      98   75981   75978      97   75987   75984      98   75990   75984
      98   75990   75987      97   75996   75993      98   75999   75993      98
   75999   75996      97   76005   76002      98   76008   76002      98   76008
   76005      97   76014   76011      98   76017   76011      98   76017   76014
      97   76023   76020      98   76026   76020      98   76026   76023      97
   76032   76029      98   76035   76029      98   76035   76032      97   76041
   76038      98   76044   76038      98   76044   76041      97   76050   76047
      98   76053   76047      98   76053   76050      97   76059   76056      98
   76062   76056      98   76062   76059      97   76068   76065      98   76071
   76065      98   76071   76068      97   76077   76074      98   76080   76074
      98   76080   76077      97   76086   76083      98   76089   76083      98
   76089   76086      97   76095   76092      98   76098   76092      98   76098
   76095      97   76104   76101      98   76107   76101      98   76107   76104
      97   76113   76110      98   76116   76110      98   76116   76113      97
   76122   76119      98   76125   76119      98   76125   76122      97   76131
   76128      98   76134   76128      98   76134   76131      97   76140   76137
      98   76143   76137      98   76143   76140      97   76149   76146      98
   76152   76146      98   76152   76149      97   76158   76155      98   76161
   76155      98   76161   76158      97   76167   76164      98   76170   76164
      98   76170   76167      97   76176   76173      98   76179   76173      98
   76179   76176      97   76185   76182      98   76188   76182      98   76188
   76185      97   76194   76191      98   76197   76191      98   76197   76194
      97   76203   76200      98   76206   76200      98   76206   76203      97
   76212   76209      98   76215   76209      98   76215   76212      97   76221
   76218      98   76224   76218      98   76224   76221      97   76230   76227
      98   76233   76227      98   76233   76230      97   76239   76236      98
   76242   76236      98   76242   76239      97   76248   76245      98   76251
   76245      98   76251   76248      97   76257   76254      98   76260   76254
      98   76260   76257      97   76266   76263      98   76269   76263      98
   76269   76266      97   76275   76272      98   76278   76272      98   76278
   76275      97   76284   76281      98   76287   76281      98   76287   76284
      97   76293   76290      98   76296   76290      98   76296   76293      97
   76302   76299      98   76305   76299      98   76305   76302      97   76311
   76308      98   76314   76308      98   76314   76311      97   76320   76317
      98   76323   76317      98   76323   76320      97   76329   76326      98
   76332   76326      98   76332   76329      97   76338   76335      98   76341
   76335      98   76341   76338      97   76347   76344      98   76350   76344
      98   76350   76347      97   76356   76353      98   76359   76353      98
   76359   76356      97   76365   76362      98   76368   76362      98   76368
   76365      97   76374   76371      98   76377   76371      98   76377   76374
      97   76383   76380      98   76386   76380      98   76386   76383      97
   76392   76389      98   76395   76389      98   76395   76392      97   76401
   76398      98   76404   76398      98   76404   76401      97   76410   76407
      98   76413   76407      98   76413   76410      97   76419   76416      98
   76422   76416      98   76422   76419      97   76428   76425      98   76431
   76425      98   76431   76428      97   76437   76434      98   76440   76434
      98   76440   76437      97   76446   76443      98   76449   76443      98
   76449   76446      97   76455   76452      98   76458   76452      98   76458
   76455      97   76464   76461      98   76467   76461      98   76467   76464
      97   76473   76470      98   76476   76470      98   76476   76473      97
   76482   76479      98   76485   76479      98   76485   76482      97   76491
   76488      98   76494   76488      98   76494   76491      97   76500   76497
      98   76503   76497      98   76503   76500      97   76509   76506      98
   76512   76506      98   76512   76509      97   76518   76515      98   76521
   76515      98   76521   76518      97   76527   76524      98   76530   76524
      98   76530   76527      97   76536   76533      98   76539   76533      98
   76539   76536      97   76545   76542      98   76548   76542      98   76548
   76545      97   76554   76551      98   76557   76551      98   76557   76554
      97   76563   76560      98   76566   76560      98   76566   76563      97
   76572   76569      98   76575   76569      98   76575   76572      97   76581
   76578      98   76584   76578      98   76584   76581      97   76590   76587
      98   76593   76587      98   76593   76590      97   76599   76596      98
   76602   76596      98   76602   76599      97   76608   76605      98   76611
   76605      98   76611   76608      97   76617   76614      98   76620   76614
      98   76620   76617      97   76626   76623      98   76629   76623      98
   76629   76626      97   76635   76632      98   76638   76632      98   76638
   76635      97   76644   76641      98   76647   76641      98   76647   76644
      97   76653   76650      98   76656   76650      98   76656   76653      97
   76662   76659      98   76665   76659      98   76665   76662      97   76671
   76668      98   76674   76668      98   76674   76671      97   76680   76677
      98   76683   76677      98   76683   76680      97   76689   76686      98
   76692   76686      98   76692   76689      97   76698   76695      98   76701
   76695      98   76701   76698      97   76707   76704      98   76710   76704
      98   76710   76707      97   76716   76713      98   76719   76713      98
   76719   76716      97   76725   76722      98   76728   76722      98   76728
   76725      97   76734   76731      98   76737   76731      98   76737   76734
      97   76743   76740      98   76746   76740      98   76746   76743      97
   76752   76749      98   76755   76749      98   76755   76752      97   76761
   76758      98   76764   76758      98   76764   76761      97   76770   76767
      98   76773   76767      98   76773   76770      97   76779   76776      98
   76782   76776      98   76782   76779      97   76788   76785      98   76791
   76785      98   76791   76788      97   76797   76794      98   76800   76794
      98   76800   76797      97   76806   76803      98   76809   76803      98
   76809   76806      97   76815   76812      98   76818   76812      98   76818
   76815      97   76824   76821      98   76827   76821      98   76827   76824
      97   76833   76830      98   76836   76830      98   76836   76833      97
   76842   76839      98   76845   76839      98   76845   76842      97   76851
   76848      98   76854   76848      98   76854   76851      97   76860   76857
      98   76863   76857      98   76863   76860      97   76869   76866      98
   76872   76866      98   76872   76869      97   76878   76875      98   76881
   76875      98   76881   76878      97   76887   76884      98   76890   76884
      98   76890   76887      97   76896   76893      98   76899   76893      98
   76899   76896      97   76905   76902      98   76908   76902      98   76908
   76905      97   76914   76911      98   76917   76911      98   76917   76914
      97   76923   76920      98   76926   76920      98   76926   76923      97
   76932   76929      98   76935   76929      98   76935   76932      97   76941
   76938      98   76944   76938      98   76944   76941      97   76950   76947
      98   76953   76947      98   76953   76950      97   76959   76956      98
   76962   76956      98   76962   76959      97   76968   76965      98   76971
   76965      98   76971   76968      97   76977   76974      98   76980   76974
      98   76980   76977      97   76986   76983      98   76989   76983      98
   76989   76986      97   76995   76992      98   76998   76992      98   76998
   76995      97   77004   77001      98   77007   77001      98   77007   77004
      97   77013   77010      98   77016   77010      98   77016   77013      97
   77022   77019      98   77025   77019      98   77025   77022      97   77031
   77028      98   77034   77028      98   77034   77031      97   77040   77037
      98   77043   77037      98   77043   77040      97   77049   77046      98
   77052   77046      98   77052   77049      97   77058   77055      98   77061
   77055      98   77061   77058      97   77067   77064      98   77070   77064
      98   77070   77067      97   77076   77073      98   77079   77073      98
   77079   77076      97   77085   77082      98   77088   77082      98   77088
   77085      97   77094   77091      98   77097   77091      98   77097   77094
      97   77103   77100      98   77106   77100      98   77106   77103      97
   77112   77109      98   77115   77109      98   77115   77112      97   77121
   77118      98   77124   77118      98   77124   77121      97   77130   77127
      98   77133   77127      98   77133   77130      97   77139   77136      98
   77142   77136      98   77142   77139      97   77148   77145      98   77151
   77145      98   77151   77148      97   77157   77154      98   77160   77154
      98   77160   77157      97   77166   77163      98   77169   77163      98
   77169   77166      97   77175   77172      98   77178   77172      98   77178
   77175      97   77184   77181      98   77187   77181      98   77187   77184
      97   77193   77190      98   77196   77190      98   77196   77193      97
   77202   77199      98   77205   77199      98   77205   77202      97   77211
   77208      98   77214   77208      98   77214   77211      97   77220   77217
      98   77223   77217      98   77223   77220      97   77229   77226      98
   77232   77226      98   77232   77229      97   77238   77235      98   77241
   77235      98   77241   77238      97   77247   77244      98   77250   77244
      98   77250   77247      97   77256   77253      98   77259   77253      98
   77259   77256      97   77265   77262      98   77268   77262      98   77268
   77265      97   77274   77271      98   77277   77271      98   77277   77274
      97   77283   77280      98   77286   77280      98   77286   77283      97
   77292   77289      98   77295   77289      98   77295   77292      97   77301
   77298      98   77304   77298      98   77304   77301      97   77310   77307
      98   77313   77307      98   77313   77310      97   77319   77316      98
   77322   77316      98   77322   77319      97   77328   77325      98   77331
   77325      98   77331   77328      97   77337   77334      98   77340   77334
      98   77340   77337      97   77346   77343      98   77349   77343      98
   77349   77346      97   77355   77352      98   77358   77352      98   77358
   77355      97   77364   77361      98   77367   77361      98   77367   77364
      97   77373   77370      98   77376   77370      98   77376   77373      97
   77382   77379      98   77385   77379      98   77385   77382      97   77391
   77388      98   77394   77388      98   77394   77391      97   77400   77397
      98   77403   77397      98   77403   77400      97   77409   77406      98
   77412   77406      98   77412   77409      97   77418   77415      98   77421
   77415      98   77421   77418      97   77427   77424      98   77430   77424
      98   77430   77427      97   77436   77433      98   77439   77433      98
   77439   77436      97   77445   77442      98   77448   77442      98   77448
   77445      97   77454   77451      98   77457   77451      98   77457   77454
      97   77463   77460      98   77466   77460      98   77466   77463      97
   77472   77469      98   77475   77469      98   77475   77472      97   77481
   77478      98   77484   77478      98   77484   77481      97   77490   77487
      98   77493   77487      98   77493   77490      97   77499   77496      98
   77502   77496      98   77502   77499      97   77508   77505      98   77511
   77505      98   77511   77508      97   77517   77514      98   77520   77514
      98   77520   77517      97   77526   77523      98   77529   77523      98
   77529   77526      97   77535   77532      98   77538   77532      98   77538
   77535      97   77544   77541      98   77547   77541      98   77547   77544
      97   77553   77550      98   77556   77550      98   77556   77553      97
   77562   77559      98   77565   77559      98   77565   77562      97   77571
   77568      98   77574   77568      98   77574   77571      97   77580   77577
      98   77583   77577      98   77583   77580      97   77589   77586      98
   77592   77586      98   77592   77589      97   77598   77595      98   77601
   77595      98   77601   77598      97   77607   77604      98   77610   77604
      98   77610   77607      97   77616   77613      98   77619   77613      98
   77619   77616      97   77625   77622      98   77628   77622      98   77628
   77625      97   77634   77631      98   77637   77631      98   77637   77634
      97   77643   77640      98   77646   77640      98   77646   77643      97
   77652   77649      98   77655   77649      98   77655   77652      97   77661
   77658      98   77664   77658      98   77664   77661      97   77670   77667
      98   77673   77667      98   77673   77670      97   77679   77676      98
   77682   77676      98   77682   77679      97   77688   77685      98   77691
   77685      98   77691   77688      97   77697   77694      98   77700   77694
      98   77700   77697      97   77706   77703      98   77709   77703      98
   77709   77706      97   77715   77712      98   77718   77712      98   77718
   77715      97   77724   77721      98   77727   77721      98   77727   77724
      97   77733   77730      98   77736   77730      98   77736   77733      97
   77742   77739      98   77745   77739      98   77745   77742      97   77751
   77748      98   77754   77748      98   77754   77751      97   77760   77757
      98   77763   77757      98   77763   77760      97   77769   77766      98
   77772   77766      98   77772   77769      97   77778   77775      98   77781
   77775      98   77781   77778      97   77787   77784      98   77790   77784
      98   77790   77787      97   77796   77793      98   77799   77793      98
   77799   77796      97   77805   77802      98   77808   77802      98   77808
   77805      97   77814   77811      98   77817   77811      98   77817   77814
      97   77823   77820      98   77826   77820      98   77826   77823      97
   77832   77829      98   77835   77829      98   77835   77832      97   77841
   77838      98   77844   77838      98   77844   77841      97   77850   77847
      98   77853   77847      98   77853   77850      97   77859   77856      98
   77862   77856      98   77862   77859      97   77868   77865      98   77871
   77865      98   77871   77868      97   77877   77874      98   77880   77874
      98   77880   77877      97   77886   77883      98   77889   77883      98
   77889   77886      97   77895   77892      98   77898   77892      98   77898
   77895      97   77904   77901      98   77907   77901      98   77907   77904
      97   77913   77910      98   77916   77910      98   77916   77913      97
   77922   77919      98   77925   77919      98   77925   77922      97   77931
   77928      98   77934   77928      98   77934   77931      97   77940   77937
      98   77943   77937      98   77943   77940      97   77949   77946      98
   77952   77946      98   77952   77949      97   77958   77955      98   77961
   77955      98   77961   77958      97   77967   77964      98   77970   77964
      98   77970   77967      97   77976   77973      98   77979   77973      98
   77979   77976      97   77985   77982      98   77988   77982      98   77988
   77985      97   77994   77991      98   77997   77991      98   77997   77994
      97   78003   78000      98   78006   78000      98   78006   78003      97
   78012   78009      98   78015   78009      98   78015   78012      97   78021
   78018      98   78024   78018      98   78024   78021      97   78030   78027
      98   78033   78027      98   78033   78030      97   78039   78036      98
   78042   78036      98   78042   78039      97   78048   78045      98   78051
   78045      98   78051   78048      97   78057   78054      98   78060   78054
      98   78060   78057      97   78066   78063      98   78069   78063      98
   78069   78066      97   78075   78072      98   78078   78072      98   78078
   78075      97   78084   78081      98   78087   78081      98   78087   78084
      97   78093   78090      98   78096   78090      98   78096   78093      97
   78102   78099      98   78105   78099      98   78105   78102      97   78111
   78108      98   78114   78108      98   78114   78111      97   78120   78117
      98   78123   78117      98   78123   78120      97   78129   78126      98
   78132   78126      98   78132   78129      97   78138   78135      98   78141
   78135      98   78141   78138      97   78147   78144      98   78150   78144
      98   78150   78147      97   78156   78153      98   78159   78153      98
   78159   78156      97   78165   78162      98   78168   78162      98   78168
   78165      97   78174   78171      98   78177   78171      98   78177   78174
      97   78183   78180      98   78186   78180      98   78186   78183      97
   78192   78189      98   78195   78189      98   78195   78192      97   78201
   78198      98   78204   78198      98   78204   78201      97   78210   78207
      98   78213   78207      98   78213   78210      97   78219   78216      98
   78222   78216      98   78222   78219      97   78228   78225      98   78231
   78225      98   78231   78228      97   78237   78234      98   78240   78234
      98   78240   78237      97   78246   78243      98   78249   78243      98
   78249   78246      97   78255   78252      98   78258   78252      98   78258
   78255      97   78264   78261      98   78267   78261      98   78267   78264
      97   78273   78270      98   78276   78270      98   78276   78273      97
   78282   78279      98   78285   78279      98   78285   78282      97   78291
   78288      98   78294   78288      98   78294   78291      97   78300   78297
      98   78303   78297      98   78303   78300      97   78309   78306      98
   78312   78306      98   78312   78309      97   78318   78315      98   78321
   78315      98   78321   78318      97   78327   78324      98   78330   78324
      98   78330   78327      97   78336   78333      98   78339   78333      98
   78339   78336      97   78345   78342      98   78348   78342      98   78348
   78345      97   78354   78351      98   78357   78351      98   78357   78354
      97   78363   78360      98   78366   78360      98   78366   78363      97
   78372   78369      98   78375   78369      98   78375   78372      97   78381
   78378      98   78384   78378      98   78384   78381      97   78390   78387
      98   78393   78387      98   78393   78390      97   78399   78396      98
   78402   78396      98   78402   78399      97   78408   78405      98   78411
   78405      98   78411   78408      97   78417   78414      98   78420   78414
      98   78420   78417      97   78426   78423      98   78429   78423      98
   78429   78426      97   78435   78432      98   78438   78432      98   78438
   78435      97   78444   78441      98   78447   78441      98   78447   78444
      97   78453   78450      98   78456   78450      98   78456   78453      97
   78462   78459      98   78465   78459      98   78465   78462      97   78471
   78468      98   78474   78468      98   78474   78471      97   78480   78477
      98   78483   78477      98   78483   78480      97   78489   78486      98
   78492   78486      98   78492   78489      97   78498   78495      98   78501
   78495      98   78501   78498      97   78507   78504      98   78510   78504
      98   78510   78507      97   78516   78513      98   78519   78513      98
   78519   78516      97   78525   78522      98   78528   78522      98   78528
   78525      97   78534   78531      98   78537   78531      98   78537   78534
      97   78543   78540      98   78546   78540      98   78546   78543      97
   78552   78549      98   78555   78549      98   78555   78552      97   78561
   78558      98   78564   78558      98   78564   78561      97   78570   78567
      98   78573   78567      98   78573   78570      97   78579   78576      98
   78582   78576      98   78582   78579      97   78588   78585      98   78591
   78585      98   78591   78588      97   78597   78594      98   78600   78594
      98   78600   78597      97   78606   78603      98   78609   78603      98
   78609   78606      97   78615   78612      98   78618   78612      98   78618
   78615      97   78624   78621      98   78627   78621      98   78627   78624
      97   78633   78630      98   78636   78630      98   78636   78633      97
   78642   78639      98   78645   78639      98   78645   78642      97   78651
   78648      98   78654   78648      98   78654   78651      97   78660   78657
      98   78663   78657      98   78663   78660      97   78669   78666      98
   78672   78666      98   78672   78669      97   78678   78675      98   78681
   78675      98   78681   78678      97   78687   78684      98   78690   78684
      98   78690   78687      97   78696   78693      98   78699   78693      98
   78699   78696      97   78705   78702      98   78708   78702      98   78708
   78705      97   78714   78711      98   78717   78711      98   78717   78714
      97   78723   78720      98   78726   78720      98   78726   78723      97
   78732   78729      98   78735   78729      98   78735   78732      97   78741
   78738      98   78744   78738      98   78744   78741      97   78750   78747
      98   78753   78747      98   78753   78750      97   78759   78756      98
   78762   78756      98   78762   78759      97   78768   78765      98   78771
   78765      98   78771   78768      97   78777   78774      98   78780   78774
      98   78780   78777      97   78786   78783      98   78789   78783      98
   78789   78786      97   78795   78792      98   78798   78792      98   78798
   78795      97   78804   78801      98   78807   78801      98   78807   78804
      97   78813   78810      98   78816   78810      98   78816   78813      97
   78822   78819      98   78825   78819      98   78825   78822      97   78831
   78828      98   78834   78828      98   78834   78831      97   78840   78837
      98   78843   78837      98   78843   78840      97   78849   78846      98
   78852   78846      98   78852   78849      97   78858   78855      98   78861
   78855      98   78861   78858      97   78867   78864      98   78870   78864
      98   78870   78867      97   78876   78873      98   78879   78873      98
   78879   78876      97   78885   78882      98   78888   78882      98   78888
   78885      97   78894   78891      98   78897   78891      98   78897   78894
      97   78903   78900      98   78906   78900      98   78906   78903      97
   78912   78909      98   78915   78909      98   78915   78912      97   78921
   78918      98   78924   78918      98   78924   78921      97   78930   78927
      98   78933   78927      98   78933   78930      97   78939   78936      98
   78942   78936      98   78942   78939      97   78948   78945      98   78951
   78945      98   78951   78948      97   78957   78954      98   78960   78954
      98   78960   78957      97   78966   78963      98   78969   78963      98
   78969   78966      97   78975   78972      98   78978   78972      98   78978
   78975      97   78984   78981      98   78987   78981      98   78987   78984
      97   78993   78990      98   78996   78990      98   78996   78993      97
   79002   78999      98   79005   78999      98   79005   79002      97   79011
   79008      98   79014   79008      98   79014   79011      97   79020   79017
      98   79023   79017      98   79023   79020      97   79029   79026      98
   79032   79026      98   79032   79029      97   79038   79035      98   79041
   79035      98   79041   79038      97   79047   79044      98   79050   79044
      98   79050   79047      97   79056   79053      98   79059   79053      98
   79059   79056      97   79065   79062      98   79068   79062      98   79068
   79065      97   79074   79071      98   79077   79071      98   79077   79074
      97   79083   79080      98   79086   79080      98   79086   79083      97
   79092   79089      98   79095   79089      98   79095   79092      97   79101
   79098      98   79104   79098      98   79104   79101      97   79110   79107
      98   79113   79107      98   79113   79110      97   79119   79116      98
   79122   79116      98   79122   79119      97   79128   79125      98   79131
   79125      98   79131   79128      97   79137   79134      98   79140   79134
      98   79140   79137      97   79146   79143      98   79149   79143      98
   79149   79146      97   79155   79152      98   79158   79152      98   79158
   79155      97   79164   79161      98   79167   79161      98   79167   79164
      97   79173   79170      98   79176   79170      98   79176   79173      97
   79182   79179      98   79185   79179      98   79185   79182      97   79191
   79188      98   79194   79188      98   79194   79191      97   79200   79197
      98   79203   79197      98   79203   79200      97   79209   79206      98
   79212   79206      98   79212   79209      97   79218   79215      98   79221
   79215      98   79221   79218      97   79227   79224      98   79230   79224
      98   79230   79227      97   79236   79233      98   79239   79233      98
   79239   79236      97   79245   79242      98   79248   79242      98   79248
   79245      97   79254   79251      98   79257   79251      98   79257   79254
      97   79263   79260      98   79266   79260      98   79266   79263      97
   79272   79269      98   79275   79269      98   79275   79272      97   79281
   79278      98   79284   79278      98   79284   79281      97   79290   79287
      98   79293   79287      98   79293   79290      97   79299   79296      98
   79302   79296      98   79302   79299      97   79308   79305      98   79311
   79305      98   79311   79308      97   79317   79314      98   79320   79314
      98   79320   79317      97   79326   79323      98   79329   79323      98
   79329   79326      97   79335   79332      98   79338   79332      98   79338
   79335      97   79344   79341      98   79347   79341      98   79347   79344
      97   79353   79350      98   79356   79350      98   79356   79353      97
   79362   79359      98   79365   79359      98   79365   79362      97   79371
   79368      98   79374   79368      98   79374   79371      97   79380   79377
      98   79383   79377      98   79383   79380      97   79389   79386      98
   79392   79386      98   79392   79389      97   79398   79395      98   79401
   79395      98   79401   79398      97   79407   79404      98   79410   79404
      98   79410   79407      97   79416   79413      98   79419   79413      98
   79419   79416      97   79425   79422      98   79428   79422      98   79428
   79425      97   79434   79431      98   79437   79431      98   79437   79434
      97   79443   79440      98   79446   79440      98   79446   79443      97
   79452   79449      98   79455   79449      98   79455   79452      97   79461
   79458      98   79464   79458      98   79464   79461      97   79470   79467
      98   79473   79467      98   79473   79470      97   79479   79476      98
   79482   79476      98   79482   79479      97   79488   79485      98   79491
   79485      98   79491   79488      97   79497   79494      98   79500   79494
      98   79500   79497      97   79506   79503      98   79509   79503      98
   79509   79506      97   79515   79512      98   79518   79512      98   79518
   79515      97   79524   79521      98   79527   79521      98   79527   79524
      97   79533   79530      98   79536   79530      98   79536   79533      97
   79542   79539      98   79545   79539      98   79545   79542      97   79551
   79548      98   79554   79548      98   79554   79551      97   79560   79557
      98   79563   79557      98   79563   79560      97   79569   79566      98
   79572   79566      98   79572   79569      97   79578   79575      98   79581
   79575      98   79581   79578      97   79587   79584      98   79590   79584
      98   79590   79587      97   79596   79593      98   79599   79593      98
   79599   79596      97   79605   79602      98   79608   79602      98   79608
   79605      97   79614   79611      98   79617   79611      98   79617   79614
      97   79623   79620      98   79626   79620      98   79626   79623      97
   79632   79629      98   79635   79629      98   79635   79632      97   79641
   79638      98   79644   79638      98   79644   79641      97   79650   79647
      98   79653   79647      98   79653   79650      97   79659   79656      98
   79662   79656      98   79662   79659      97   79668   79665      98   79671
   79665      98   79671   79668      97   79677   79674      98   79680   79674
      98   79680   79677      97   79686   79683      98   79689   79683      98
   79689   79686      97   79695   79692      98   79698   79692      98   79698
   79695      97   79704   79701      98   79707   79701      98   79707   79704
      97   79713   79710      98   79716   79710      98   79716   79713      97
   79722   79719      98   79725   79719      98   79725   79722      97   79731
   79728      98   79734   79728      98   79734   79731      97   79740   79737
      98   79743   79737      98   79743   79740      97   79749   79746      98
   79752   79746      98   79752   79749      97   79758   79755      98   79761
   79755      98   79761   79758      97   79767   79764      98   79770   79764
      98   79770   79767      97   79776   79773      98   79779   79773      98
   79779   79776      97   79785   79782      98   79788   79782      98   79788
   79785      97   79794   79791      98   79797   79791      98   79797   79794
      97   79803   79800      98   79806   79800      98   79806   79803      97
   79812   79809      98   79815   79809      98   79815   79812      97   79821
   79818      98   79824   79818      98   79824   79821      97   79830   79827
      98   79833   79827      98   79833   79830      97   79839   79836      98
   79842   79836      98   79842   79839      97   79848   79845      98   79851
   79845      98   79851   79848      97   79857   79854      98   79860   79854
      98   79860   79857      97   79866   79863      98   79869   79863      98
   79869   79866      97   79875   79872      98   79878   79872      98   79878
   79875      97   79884   79881      98   79887   79881      98   79887   79884
      97   79893   79890      98   79896   79890      98   79896   79893      97
   79902   79899      98   79905   79899      98   79905   79902      97   79911
   79908      98   79914   79908      98   79914   79911      97   79920   79917
      98   79923   79917      98   79923   79920      97   79929   79926      98
   79932   79926      98   79932   79929      97   79938   79935      98   79941
   79935      98   79941   79938      97   79947   79944      98   79950   79944
      98   79950   79947      97   79956   79953      98   79959   79953      98
   79959   79956      97   79965   79962      98   79968   79962      98   79968
   79965      97   79974   79971      98   79977   79971      98   79977   79974
      97   79983   79980      98   79986   79980      98   79986   79983      97
   79992   79989      98   79995   79989      98   79995   79992      97   80001
   79998      98   80004   79998      98   80004   80001      97   80010   80007
      98   80013   80007      98   80013   80010      97   80019   80016      98
   80022   80016      98   80022   80019      97   80028   80025      98   80031
   80025      98   80031   80028      97   80037   80034      98   80040   80034
      98   80040   80037      97   80046   80043      98   80049   80043      98
   80049   80046      97   80055   80052      98   80058   80052      98   80058
   80055      97   80064   80061      98   80067   80061      98   80067   80064
      97   80073   80070      98   80076   80070      98   80076   80073      97
   80082   80079      98   80085   80079      98   80085   80082      97   80091
   80088      98   80094   80088      98   80094   80091      97   80100   80097
      98   80103   80097      98   80103   80100      97   80109   80106      98
   80112   80106      98   80112   80109      97   80118   80115      98   80121
   80115      98   80121   80118      97   80127   80124      98   80130   80124
      98   80130   80127      97   80136   80133      98   80139   80133      98
   80139   80136      97   80145   80142      98   80148   80142      98   80148
   80145      97   80154   80151      98   80157   80151      98   80157   80154
      97   80163   80160      98   80166   80160      98   80166   80163      97
   80172   80169      98   80175   80169      98   80175   80172      97   80181
   80178      98   80184   80178      98   80184   80181      97   80190   80187
      98   80193   80187      98   80193   80190      97   80199   80196      98
   80202   80196      98   80202   80199      97   80208   80205      98   80211
   80205      98   80211   80208      97   80217   80214      98   80220   80214
      98   80220   80217      97   80226   80223      98   80229   80223      98
   80229   80226      97   80235   80232      98   80238   80232      98   80238
   80235      97   80244   80241      98   80247   80241      98   80247   80244
      97   80253   80250      98   80256   80250      98   80256   80253      97
   80262   80259      98   80265   80259      98   80265   80262      97   80271
   80268      98   80274   80268      98   80274   80271      97   80280   80277
      98   80283   80277      98   80283   80280      97   80289   80286      98
   80292   80286      98   80292   80289      97   80298   80295      98   80301
   80295      98   80301   80298      97   80307   80304      98   80310   80304
      98   80310   80307      97   80316   80313      98   80319   80313      98
   80319   80316      97   80325   80322      98   80328   80322      98   80328
   80325      97   80334   80331      98   80337   80331      98   80337   80334
      97   80343   80340      98   80346   80340      98   80346   80343      97
   80352   80349      98   80355   80349      98   80355   80352      97   80361
   80358      98   80364   80358      98   80364   80361      97   80370   80367
      98   80373   80367      98   80373   80370      97   80379   80376      98
   80382   80376      98   80382   80379      97   80388   80385      98   80391
   80385      98   80391   80388      97   80397   80394      98   80400   80394
      98   80400   80397      97   80406   80403      98   80409   80403      98
   80409   80406      97   80415   80412      98   80418   80412      98   80418
   80415      97   80424   80421      98   80427   80421      98   80427   80424
      97   80433   80430      98   80436   80430      98   80436   80433      97
   80442   80439      98   80445   80439      98   80445   80442      97   80451
   80448      98   80454   80448      98   80454   80451      97   80460   80457
      98   80463   80457      98   80463   80460      97   80469   80466      98
   80472   80466      98   80472   80469      97   80478   80475      98   80481
   80475      98   80481   80478      97   80487   80484      98   80490   80484
      98   80490   80487      97   80496   80493      98   80499   80493      98
   80499   80496      97   80505   80502      98   80508   80502      98   80508
   80505      97   80514   80511      98   80517   80511      98   80517   80514
      97   80523   80520      98   80526   80520      98   80526   80523      97
   80532   80529      98   80535   80529      98   80535   80532      97   80541
   80538      98   80544   80538      98   80544   80541      97   80550   80547
      98   80553   80547      98   80553   80550      97   80559   80556      98
   80562   80556      98   80562   80559      97   80568   80565      98   80571
   80565      98   80571   80568      97   80577   80574      98   80580   80574
      98   80580   80577      97   80586   80583      98   80589   80583      98
   80589   80586      97   80595   80592      98   80598   80592      98   80598
   80595      97   80604   80601      98   80607   80601      98   80607   80604
      97   80613   80610      98   80616   80610      98   80616   80613      97
   80622   80619      98   80625   80619      98   80625   80622      97   80631
   80628      98   80634   80628      98   80634   80631      97   80640   80637
      98   80643   80637      98   80643   80640      97   80649   80646      98
   80652   80646      98   80652   80649      97   80658   80655      98   80661
   80655      98   80661   80658      97   80667   80664      98   80670   80664
      98   80670   80667      97   80676   80673      98   80679   80673      98
   80679   80676      97   80685   80682      98   80688   80682      98   80688
   80685      97   80694   80691      98   80697   80691      98   80697   80694
      97   80703   80700      98   80706   80700      98   80706   80703      97
   80712   80709      98   80715   80709      98   80715   80712      97   80721
   80718      98   80724   80718      98   80724   80721      97   80730   80727
      98   80733   80727      98   80733   80730      97   80739   80736      98
   80742   80736      98   80742   80739      97   80748   80745      98   80751
   80745      98   80751   80748      97   80757   80754      98   80760   80754
      98   80760   80757      97   80766   80763      98   80769   80763      98
   80769   80766      97   80775   80772      98   80778   80772      98   80778
   80775      97   80784   80781      98   80787   80781      98   80787   80784
      97   80793   80790      98   80796   80790      98   80796   80793      97
   80802   80799      98   80805   80799      98   80805   80802      97   80811
   80808      98   80814   80808      98   80814   80811      97   80820   80817
      98   80823   80817      98   80823   80820      97   80829   80826      98
   80832   80826      98   80832   80829      97   80838   80835      98   80841
   80835      98   80841   80838      97   80847   80844      98   80850   80844
      98   80850   80847      97   80856   80853      98   80859   80853      98
   80859   80856      97   80865   80862      98   80868   80862      98   80868
   80865      97   80874   80871      98   80877   80871      98   80877   80874
      97   80883   80880      98   80886   80880      98   80886   80883      97
   80892   80889      98   80895   80889      98   80895   80892      97   80901
   80898      98   80904   80898      98   80904   80901      97   80910   80907
      98   80913   80907      98   80913   80910      97   80919   80916      98
   80922   80916      98   80922   80919      97   80928   80925      98   80931
   80925      98   80931   80928      97   80937   80934      98   80940   80934
      98   80940   80937      97   80946   80943      98   80949   80943      98
   80949   80946      97   80955   80952      98   80958   80952      98   80958
   80955      97   80964   80961      98   80967   80961      98   80967   80964
      97   80973   80970      98   80976   80970      98   80976   80973      97
   80982   80979      98   80985   80979      98   80985   80982      97   80991
   80988      98   80994   80988      98   80994   80991      97   81000   80997
      98   81003   80997      98   81003   81000      97   81009   81006      98
   81012   81006      98   81012   81009      97   81018   81015      98   81021
   81015      98   81021   81018      97   81027   81024      98   81030   81024
      98   81030   81027      97   81036   81033      98   81039   81033      98
   81039   81036      97   81045   81042      98   81048   81042      98   81048
   81045      97   81054   81051      98   81057   81051      98   81057   81054
      97   81063   81060      98   81066   81060      98   81066   81063      97
   81072   81069      98   81075   81069      98   81075   81072      97   81081
   81078      98   81084   81078      98   81084   81081      97   81090   81087
      98   81093   81087      98   81093   81090      97   81099   81096      98
   81102   81096      98   81102   81099      97   81108   81105      98   81111
   81105      98   81111   81108      97   81117   81114      98   81120   81114
      98   81120   81117      97   81126   81123      98   81129   81123      98
   81129   81126      97   81135   81132      98   81138   81132      98   81138
   81135      97   81144   81141      98   81147   81141      98   81147   81144
      97   81153   81150      98   81156   81150      98   81156   81153      97
   81162   81159      98   81165   81159      98   81165   81162      97   81171
   81168      98   81174   81168      98   81174   81171      97   81180   81177
      98   81183   81177      98   81183   81180      97   81189   81186      98
   81192   81186      98   81192   81189      97   81198   81195      98   81201
   81195      98   81201   81198      97   81207   81204      98   81210   81204
      98   81210   81207      97   81216   81213      98   81219   81213      98
   81219   81216      97   81225   81222      98   81228   81222      98   81228
   81225      97   81234   81231      98   81237   81231      98   81237   81234
      97   81243   81240      98   81246   81240      98   81246   81243      97
   81252   81249      98   81255   81249      98   81255   81252      97   81261
   81258      98   81264   81258      98   81264   81261      97   81270   81267
      98   81273   81267      98   81273   81270      97   81279   81276      98
   81282   81276      98   81282   81279      97   81288   81285      98   81291
   81285      98   81291   81288      97   81297   81294      98   81300   81294
      98   81300   81297      97   81306   81303      98   81309   81303      98
   81309   81306      97   81315   81312      98   81318   81312      98   81318
   81315      97   81324   81321      98   81327   81321      98   81327   81324
      97   81333   81330      98   81336   81330      98   81336   81333      97
   81342   81339      98   81345   81339      98   81345   81342      97   81351
   81348      98   81354   81348      98   81354   81351      97   81360   81357
      98   81363   81357      98   81363   81360      97   81369   81366      98
   81372   81366      98   81372   81369      97   81378   81375      98   81381
   81375      98   81381   81378      97   81387   81384      98   81390   81384
      98   81390   81387      97   81396   81393      98   81399   81393      98
   81399   81396      97   81405   81402      98   81408   81402      98   81408
   81405      97   81414   81411      98   81417   81411      98   81417   81414
      97   81423   81420      98   81426   81420      98   81426   81423      97
   81432   81429      98   81435   81429      98   81435   81432      97   81441
   81438      98   81444   81438      98   81444   81441      97   81450   81447
      98   81453   81447      98   81453   81450      97   81459   81456      98
   81462   81456      98   81462   81459      97   81468   81465      98   81471
   81465      98   81471   81468      97   81477   81474      98   81480   81474
      98   81480   81477      97   81486   81483      98   81489   81483      98
   81489   81486      97   81495   81492      98   81498   81492      98   81498
   81495      97   81504   81501      98   81507   81501      98   81507   81504
      97   81513   81510      98   81516   81510      98   81516   81513      97
   81522   81519      98   81525   81519      98   81525   81522      97   81531
   81528      98   81534   81528      98   81534   81531      97   81540   81537
      98   81543   81537      98   81543   81540      97   81549   81546      98
   81552   81546      98   81552   81549      97   81558   81555      98   81561
   81555      98   81561   81558      97   81567   81564      98   81570   81564
      98   81570   81567      97   81576   81573      98   81579   81573      98
   81579   81576      97   81585   81582      98   81588   81582      98   81588
   81585      97   81594   81591      98   81597   81591      98   81597   81594
      97   81603   81600      98   81606   81600      98   81606   81603      97
   81612   81609      98   81615   81609      98   81615   81612      97   81621
   81618      98   81624   81618      98   81624   81621      97   81630   81627
      98   81633   81627      98   81633   81630      97   81639   81636      98
   81642   81636      98   81642   81639      97   81648   81645      98   81651
   81645      98   81651   81648      97   81657   81654      98   81660   81654
      98   81660   81657      97   81666   81663      98   81669   81663      98
   81669   81666      97   81675   81672      98   81678   81672      98   81678
   81675      97   81684   81681      98   81687   81681      98   81687   81684
      97   81693   81690      98   81696   81690      98   81696   81693      97
   81702   81699      98   81705   81699      98   81705   81702      97   81711
   81708      98   81714   81708      98   81714   81711      97   81720   81717
      98   81723   81717      98   81723   81720      97   81729   81726      98
   81732   81726      98   81732   81729      97   81738   81735      98   81741
   81735      98   81741   81738      97   81747   81744      98   81750   81744
      98   81750   81747      97   81756   81753      98   81759   81753      98
   81759   81756      97   81765   81762      98   81768   81762      98   81768
   81765      97   81774   81771      98   81777   81771      98   81777   81774
      97   81783   81780      98   81786   81780      98   81786   81783      97
   81792   81789      98   81795   81789      98   81795   81792      97   81801
   81798      98   81804   81798      98   81804   81801      97   81810   81807
      98   81813   81807      98   81813   81810      97   81819   81816      98
   81822   81816      98   81822   81819      97   81828   81825      98   81831
   81825      98   81831   81828      97   81837   81834      98   81840   81834
      98   81840   81837      97   81846   81843      98   81849   81843      98
   81849   81846      97   81855   81852      98   81858   81852      98   81858
   81855      97   81864   81861      98   81867   81861      98   81867   81864
      97   81873   81870      98   81876   81870      98   81876   81873      97
   81882   81879      98   81885   81879      98   81885   81882      97   81891
   81888      98   81894   81888      98   81894   81891      97   81900   81897
      98   81903   81897      98   81903   81900      97   81909   81906      98
   81912   81906      98   81912   81909      97   81918   81915      98   81921
   81915      98   81921   81918      97   81927   81924      98   81930   81924
      98   81930   81927      97   81936   81933      98   81939   81933      98
   81939   81936      97   81945   81942      98   81948   81942      98   81948
   81945      97   81954   81951      98   81957   81951      98   81957   81954
      97   81963   81960      98   81966   81960      98   81966   81963      97
   81972   81969      98   81975   81969      98   81975   81972      97   81981
   81978      98   81984   81978      98   81984   81981      97   81990   81987
      98   81993   81987      98   81993   81990      97   81999   81996      98
   82002   81996      98   82002   81999      97   82008   82005      98   82011
   82005      98   82011   82008      97   82017   82014      98   82020   82014
      98   82020   82017      97   82026   82023      98   82029   82023      98
   82029   82026      97   82035   82032      98   82038   82032      98   82038
   82035      97   82044   82041      98   82047   82041      98   82047   82044
      97   82053   82050      98   82056   82050      98   82056   82053      97
   82062   82059      98   82065   82059      98   82065   82062      97   82071
   82068      98   82074   82068      98   82074   82071      97   82080   82077
      98   82083   82077      98   82083   82080      97   82089   82086      98
   82092   82086      98   82092   82089      97   82098   82095      98   82101
   82095      98   82101   82098      97   82107   82104      98   82110   82104
      98   82110   82107      97   82116   82113      98   82119   82113      98
   82119   82116      97   82125   82122      98   82128   82122      98   82128
   82125      97   82134   82131      98   82137   82131      98   82137   82134
      97   82143   82140      98   82146   82140      98   82146   82143      97
   82152   82149      98   82155   82149      98   82155   82152      97   82161
   82158      98   82164   82158      98   82164   82161      97   82170   82167
      98   82173   82167      98   82173   82170      97   82179   82176      98
   82182   82176      98   82182   82179      97   82188   82185      98   82191
   82185      98   82191   82188      97   82197   82194      98   82200   82194
      98   82200   82197      97   82206   82203      98   82209   82203      98
   82209   82206      97   82215   82212      98   82218   82212      98   82218
   82215      97   82224   82221      98   82227   82221      98   82227   82224
      97   82233   82230      98   82236   82230      98   82236   82233      97
   82242   82239      98   82245   82239      98   82245   82242      97   82251
   82248      98   82254   82248      98   82254   82251      97   82260   82257
      98   82263   82257      98   82263   82260      97   82269   82266      98
   82272   82266      98   82272   82269      97   82278   82275      98   82281
   82275      98   82281   82278      97   82287   82284      98   82290   82284
      98   82290   82287      97   82296   82293      98   82299   82293      98
   82299   82296      97   82305   82302      98   82308   82302      98   82308
   82305      97   82314   82311      98   82317   82311      98   82317   82314
      97   82323   82320      98   82326   82320      98   82326   82323      97
   82332   82329      98   82335   82329      98   82335   82332      97   82341
   82338      98   82344   82338      98   82344   82341      97   82350   82347
      98   82353   82347      98   82353   82350      97   82359   82356      98
   82362   82356      98   82362   82359      97   82368   82365      98   82371
   82365      98   82371   82368      97   82377   82374      98   82380   82374
      98   82380   82377      97   82386   82383      98   82389   82383      98
   82389   82386      97   82395   82392      98   82398   82392      98   82398
   82395      97   82404   82401      98   82407   82401      98   82407   82404
      97   82413   82410      98   82416   82410      98   82416   82413      97
   82422   82419      98   82425   82419      98   82425   82422      97   82431
   82428      98   82434   82428      98   82434   82431      97   82440   82437
      98   82443   82437      98   82443   82440      97   82449   82446      98
   82452   82446      98   82452   82449      97   82458   82455      98   82461
   82455      98   82461   82458      97   82467   82464      98   82470   82464
      98   82470   82467      97   82476   82473      98   82479   82473      98
   82479   82476      97   82485   82482      98   82488   82482      98   82488
   82485      97   82494   82491      98   82497   82491      98   82497   82494
      97   82503   82500      98   82506   82500      98   82506   82503      97
   82512   82509      98   82515   82509      98   82515   82512      97   82521
   82518      98   82524   82518      98   82524   82521      97   82530   82527
      98   82533   82527      98   82533   82530      97   82539   82536      98
   82542   82536      98   82542   82539      97   82548   82545      98   82551
   82545      98   82551   82548      97   82557   82554      98   82560   82554
      98   82560   82557      97   82566   82563      98   82569   82563      98
   82569   82566      97   82575   82572      98   82578   82572      98   82578
   82575      97   82584   82581      98   82587   82581      98   82587   82584
      97   82593   82590      98   82596   82590      98   82596   82593      97
   82602   82599      98   82605   82599      98   82605   82602      97   82611
   82608      98   82614   82608      98   82614   82611      97   82620   82617
      98   82623   82617      98   82623   82620      97   82629   82626      98
   82632   82626      98   82632   82629      97   82638   82635      98   82641
   82635      98   82641   82638      97   82647   82644      98   82650   82644
      98   82650   82647      97   82656   82653      98   82659   82653      98
   82659   82656      97   82665   82662      98   82668   82662      98   82668
   82665      97   82674   82671      98   82677   82671      98   82677   82674
      97   82683   82680      98   82686   82680      98   82686   82683      97
   82692   82689      98   82695   82689      98   82695   82692      97   82701
   82698      98   82704   82698      98   82704   82701      97   82710   82707
      98   82713   82707      98   82713   82710      97   82719   82716      98
   82722   82716      98   82722   82719      97   82728   82725      98   82731
   82725      98   82731   82728      97   82737   82734      98   82740   82734
      98   82740   82737      97   82746   82743      98   82749   82743      98
   82749   82746      97   82755   82752      98   82758   82752      98   82758
   82755      97   82764   82761      98   82767   82761      98   82767   82764
      97   82773   82770      98   82776   82770      98   82776   82773      97
   82782   82779      98   82785   82779      98   82785   82782      97   82791
   82788      98   82794   82788      98   82794   82791      97   82800   82797
      98   82803   82797      98   82803   82800      97   82809   82806      98
   82812   82806      98   82812   82809      97   82818   82815      98   82821
   82815      98   82821   82818      97   82827   82824      98   82830   82824
      98   82830   82827      97   82836   82833      98   82839   82833      98
   82839   82836      97   82845   82842      98   82848   82842      98   82848
   82845      97   82854   82851      98   82857   82851      98   82857   82854
      97   82863   82860      98   82866   82860      98   82866   82863      97
   82872   82869      98   82875   82869      98   82875   82872      97   82881
   82878      98   82884   82878      98   82884   82881      97   82890   82887
      98   82893   82887      98   82893   82890      97   82899   82896      98
   82902   82896      98   82902   82899      97   82908   82905      98   82911
   82905      98   82911   82908      97   82917   82914      98   82920   82914
      98   82920   82917      97   82926   82923      98   82929   82923      98
   82929   82926      97   82935   82932      98   82938   82932      98   82938
   82935      97   82944   82941      98   82947   82941      98   82947   82944
      97   82953   82950      98   82956   82950      98   82956   82953      97
   82962   82959      98   82965   82959      98   82965   82962      97   82971
   82968      98   82974   82968      98   82974   82971      97   82980   82977
      98   82983   82977      98   82983   82980      97   82989   82986      98
   82992   82986      98   82992   82989      97   82998   82995      98   83001
   82995      98   83001   82998      97   83007   83004      98   83010   83004
      98   83010   83007      97   83016   83013      98   83019   83013      98
   83019   83016      97   83025   83022      98   83028   83022      98   83028
   83025      97   83034   83031      98   83037   83031      98   83037   83034
      97   83043   83040      98   83046   83040      98   83046   83043      97
   83052   83049      98   83055   83049      98   83055   83052      97   83061
   83058      98   83064   83058      98   83064   83061      97   83070   83067
      98   83073   83067      98   83073   83070      97   83079   83076      98
   83082   83076      98   83082   83079      97   83088   83085      98   83091
   83085      98   83091   83088      97   83097   83094      98   83100   83094
      98   83100   83097      97   83106   83103      98   83109   83103      98
   83109   83106      97   83115   83112      98   83118   83112      98   83118
   83115      97   83124   83121      98   83127   83121      98   83127   83124
      97   83133   83130      98   83136   83130      98   83136   83133      97
   83142   83139      98   83145   83139      98   83145   83142      97   83151
   83148      98   83154   83148      98   83154   83151      97   83160   83157
      98   83163   83157      98   83163   83160      97   83169   83166      98
   83172   83166      98   83172   83169      97   83178   83175      98   83181
   83175      98   83181   83178      97   83187   83184      98   83190   83184
      98   83190   83187      97   83196   83193      98   83199   83193      98
   83199   83196      97   83205   83202      98   83208   83202      98   83208
   83205      97   83214   83211      98   83217   83211      98   83217   83214
      97   83223   83220      98   83226   83220      98   83226   83223      97
   83232   83229      98   83235   83229      98   83235   83232      97   83241
   83238      98   83244   83238      98   83244   83241      97   83250   83247
      98   83253   83247      98   83253   83250      97   83259   83256      98
   83262   83256      98   83262   83259      97   83268   83265      98   83271
   83265      98   83271   83268      97   83277   83274      98   83280   83274
      98   83280   83277      97   83286   83283      98   83289   83283      98
   83289   83286      97   83295   83292      98   83298   83292      98   83298
   83295      97   83304   83301      98   83307   83301      98   83307   83304
      97   83313   83310      98   83316   83310      98   83316   83313      97
   83322   83319      98   83325   83319      98   83325   83322      97   83331
   83328      98   83334   83328      98   83334   83331      97   83340   83337
      98   83343   83337      98   83343   83340      97   83349   83346      98
   83352   83346      98   83352   83349      97   83358   83355      98   83361
   83355      98   83361   83358      97   83367   83364      98   83370   83364
      98   83370   83367      97   83376   83373      98   83379   83373      98
   83379   83376      97   83385   83382      98   83388   83382      98   83388
   83385      97   83394   83391      98   83397   83391      98   83397   83394
      97   83403   83400      98   83406   83400      98   83406   83403      97
   83412   83409      98   83415   83409      98   83415   83412      97   83421
   83418      98   83424   83418      98   83424   83421      97   83430   83427
      98   83433   83427      98   83433   83430      97   83439   83436      98
   83442   83436      98   83442   83439      97   83448   83445      98   83451
   83445      98   83451   83448      97   83457   83454      98   83460   83454
      98   83460   83457      97   83466   83463      98   83469   83463      98
   83469   83466      97   83475   83472      98   83478   83472      98   83478
   83475      97   83484   83481      98   83487   83481      98   83487   83484
      97   83493   83490      98   83496   83490      98   83496   83493      97
   83502   83499      98   83505   83499      98   83505   83502      97   83511
   83508      98   83514   83508      98   83514   83511      97   83520   83517
      98   83523   83517      98   83523   83520      97   83529   83526      98
   83532   83526      98   83532   83529      97   83538   83535      98   83541
   83535      98   83541   83538      97   83547   83544      98   83550   83544
      98   83550   83547      97   83556   83553      98   83559   83553      98
   83559   83556      97   83565   83562      98   83568   83562      98   83568
   83565      97   83574   83571      98   83577   83571      98   83577   83574
      97   83583   83580      98   83586   83580      98   83586   83583      97
   83592   83589      98   83595   83589      98   83595   83592      97   83601
   83598      98   83604   83598      98   83604   83601      97   83610   83607
      98   83613   83607      98   83613   83610      97   83619   83616      98
   83622   83616      98   83622   83619      97   83628   83625      98   83631
   83625      98   83631   83628      97   83637   83634      98   83640   83634
      98   83640   83637      97   83646   83643      98   83649   83643      98
   83649   83646      97   83655   83652      98   83658   83652      98   83658
   83655      97   83664   83661      98   83667   83661      98   83667   83664
      97   83673   83670      98   83676   83670      98   83676   83673      97
   83682   83679      98   83685   83679      98   83685   83682      97   83691
   83688      98   83694   83688      98   83694   83691      97   83700   83697
      98   83703   83697      98   83703   83700      97   83709   83706      98
   83712   83706      98   83712   83709      97   83718   83715      98   83721
   83715      98   83721   83718      97   83727   83724      98   83730   83724
      98   83730   83727      97   83736   83733      98   83739   83733      98
   83739   83736      97   83745   83742      98   83748   83742      98   83748
   83745      97   83754   83751      98   83757   83751      98   83757   83754
      97   83763   83760      98   83766   83760      98   83766   83763      97
   83772   83769      98   83775   83769      98   83775   83772      97   83781
   83778      98   83784   83778      98   83784   83781      97   83790   83787
      98   83793   83787      98   83793   83790      97   83799   83796      98
   83802   83796      98   83802   83799      97   83808   83805      98   83811
   83805      98   83811   83808      97   83817   83814      98   83820   83814
      98   83820   83817      97   83826   83823      98   83829   83823      98
   83829   83826      97   83835   83832      98   83838   83832      98   83838
   83835      97   83844   83841      98   83847   83841      98   83847   83844
      97   83853   83850      98   83856   83850      98   83856   83853      97
   83862   83859      98   83865   83859      98   83865   83862      97   83871
   83868      98   83874   83868      98   83874   83871      97   83880   83877
      98   83883   83877      98   83883   83880      97   83889   83886      98
   83892   83886      98   83892   83889      97   83898   83895      98   83901
   83895      98   83901   83898      97   83907   83904      98   83910   83904
      98   83910   83907      97   83916   83913      98   83919   83913      98
   83919   83916      97   83925   83922      98   83928   83922      98   83928
   83925      97   83934   83931      98   83937   83931      98   83937   83934
      97   83943   83940      98   83946   83940      98   83946   83943      97
   83952   83949      98   83955   83949      98   83955   83952      97   83961
   83958      98   83964   83958      98   83964   83961      97   83970   83967
      98   83973   83967      98   83973   83970      97   83979   83976      98
   83982   83976      98   83982   83979      97   83988   83985      98   83991
   83985      98   83991   83988      97   83997   83994      98   84000   83994
      98   84000   83997      97   84006   84003      98   84009   84003      98
   84009   84006      97   84015   84012      98   84018   84012      98   84018
   84015      97   84024   84021      98   84027   84021      98   84027   84024
      97   84033   84030      98   84036   84030      98   84036   84033      97
   84042   84039      98   84045   84039      98   84045   84042      97   84051
   84048      98   84054   84048      98   84054   84051      97   84060   84057
      98   84063   84057      98   84063   84060      97   84069   84066      98
   84072   84066      98   84072   84069      97   84078   84075      98   84081
   84075      98   84081   84078      97   84087   84084      98   84090   84084
      98   84090   84087      97   84096   84093      98   84099   84093      98
   84099   84096      97   84105   84102      98   84108   84102      98   84108
   84105      97   84114   84111      98   84117   84111      98   84117   84114
      97   84123   84120      98   84126   84120      98   84126   84123      97
   84132   84129      98   84135   84129      98   84135   84132      97   84141
   84138      98   84144   84138      98   84144   84141      97   84150   84147
      98   84153   84147      98   84153   84150      97   84159   84156      98
   84162   84156      98   84162   84159      97   84168   84165      98   84171
   84165      98   84171   84168      97   84177   84174      98   84180   84174
      98   84180   84177      97   84186   84183      98   84189   84183      98
   84189   84186      97   84195   84192      98   84198   84192      98   84198
   84195      97   84204   84201      98   84207   84201      98   84207   84204
      97   84213   84210      98   84216   84210      98   84216   84213      97
   84222   84219      98   84225   84219      98   84225   84222      97   84231
   84228      98   84234   84228      98   84234   84231      97   84240   84237
      98   84243   84237      98   84243   84240      97   84249   84246      98
   84252   84246      98   84252   84249      97   84258   84255      98   84261
   84255      98   84261   84258      97   84267   84264      98   84270   84264
      98   84270   84267      97   84276   84273      98   84279   84273      98
   84279   84276      97   84285   84282      98   84288   84282      98   84288
   84285      97   84294   84291      98   84297   84291      98   84297   84294
      97   84303   84300      98   84306   84300      98   84306   84303      97
   84312   84309      98   84315   84309      98   84315   84312      97   84321
   84318      98   84324   84318      98   84324   84321      97   84330   84327
      98   84333   84327      98   84333   84330      97   84339   84336      98
   84342   84336      98   84342   84339      97   84348   84345      98   84351
   84345      98   84351   84348      97   84357   84354      98   84360   84354
      98   84360   84357      97   84366   84363      98   84369   84363      98
   84369   84366      97   84375   84372      98   84378   84372      98   84378
   84375      97   84384   84381      98   84387   84381      98   84387   84384
      97   84393   84390      98   84396   84390      98   84396   84393      97
   84402   84399      98   84405   84399      98   84405   84402      97   84411
   84408      98   84414   84408      98   84414   84411      97   84420   84417
      98   84423   84417      98   84423   84420      97   84429   84426      98
   84432   84426      98   84432   84429      97   84438   84435      98   84441
   84435      98   84441   84438      97   84447   84444      98   84450   84444
      98   84450   84447      97   84456   84453      98   84459   84453      98
   84459   84456      97   84465   84462      98   84468   84462      98   84468
   84465      97   84474   84471      98   84477   84471      98   84477   84474
      97   84483   84480      98   84486   84480      98   84486   84483      97
   84492   84489      98   84495   84489      98   84495   84492      97   84501
   84498      98   84504   84498      98   84504   84501      97   84510   84507
      98   84513   84507      98   84513   84510      97   84519   84516      98
   84522   84516      98   84522   84519      97   84528   84525      98   84531
   84525      98   84531   84528      97   84537   84534      98   84540   84534
      98   84540   84537      97   84546   84543      98   84549   84543      98
   84549   84546      97   84555   84552      98   84558   84552      98   84558
   84555      97   84564   84561      98   84567   84561      98   84567   84564
      97   84573   84570      98   84576   84570      98   84576   84573      97
   84582   84579      98   84585   84579      98   84585   84582      97   84591
   84588      98   84594   84588      98   84594   84591      97   84600   84597
      98   84603   84597      98   84603   84600      97   84609   84606      98
   84612   84606      98   84612   84609      97   84618   84615      98   84621
   84615      98   84621   84618      97   84627   84624      98   84630   84624
      98   84630   84627      97   84636   84633      98   84639   84633      98
   84639   84636      97   84645   84642      98   84648   84642      98   84648
   84645      97   84654   84651      98   84657   84651      98   84657   84654
      97   84663   84660      98   84666   84660      98   84666   84663      97
   84672   84669      98   84675   84669      98   84675   84672      97   84681
   84678      98   84684   84678      98   84684   84681      97   84690   84687
      98   84693   84687      98   84693   84690      97   84699   84696      98
   84702   84696      98   84702   84699      97   84708   84705      98   84711
   84705      98   84711   84708      97   84717   84714      98   84720   84714
      98   84720   84717      97   84726   84723      98   84729   84723      98
   84729   84726      97   84735   84732      98   84738   84732      98   84738
   84735      97   84744   84741      98   84747   84741      98   84747   84744
      97   84753   84750      98   84756   84750      98   84756   84753      97
   84762   84759      98   84765   84759      98   84765   84762      97   84771
   84768      98   84774   84768      98   84774   84771      97   84780   84777
      98   84783   84777      98   84783   84780      97   84789   84786      98
   84792   84786      98   84792   84789      97   84798   84795      98   84801
   84795      98   84801   84798      97   84807   84804      98   84810   84804
      98   84810   84807      97   84816   84813      98   84819   84813      98
   84819   84816      97   84825   84822      98   84828   84822      98   84828
   84825      97   84834   84831      98   84837   84831      98   84837   84834
      97   84843   84840      98   84846   84840      98   84846   84843      97
   84852   84849      98   84855   84849      98   84855   84852      97   84861
   84858      98   84864   84858      98   84864   84861      97   84870   84867
      98   84873   84867      98   84873   84870      97   84879   84876      98
   84882   84876      98   84882   84879      97   84888   84885      98   84891
   84885      98   84891   84888      97   84897   84894      98   84900   84894
      98   84900   84897      97   84906   84903      98   84909   84903      98
   84909   84906      97   84915   84912      98   84918   84912      98   84918
   84915      97   84924   84921      98   84927   84921      98   84927   84924
      97   84933   84930      98   84936   84930      98   84936   84933      97
   84942   84939      98   84945   84939      98   84945   84942      97   84951
   84948      98   84954   84948      98   84954   84951      97   84960   84957
      98   84963   84957      98   84963   84960      97   84969   84966      98
   84972   84966      98   84972   84969      97   84978   84975      98   84981
   84975      98   84981   84978      97   84987   84984      98   84990   84984
      98   84990   84987      97   84996   84993      98   84999   84993      98
   84999   84996      97   85005   85002      98   85008   85002      98   85008
   85005      97   85014   85011      98   85017   85011      98   85017   85014
      97   85023   85020      98   85026   85020      98   85026   85023      97
   85032   85029      98   85035   85029      98   85035   85032      97   85041
   85038      98   85044   85038      98   85044   85041      97   85050   85047
      98   85053   85047      98   85053   85050      97   85059   85056      98
   85062   85056      98   85062   85059      97   85068   85065      98   85071
   85065      98   85071   85068      97   85077   85074      98   85080   85074
      98   85080   85077      97   85086   85083      98   85089   85083      98
   85089   85086      97   85095   85092      98   85098   85092      98   85098
   85095      97   85104   85101      98   85107   85101      98   85107   85104
      97   85113   85110      98   85116   85110      98   85116   85113      97
   85122   85119      98   85125   85119      98   85125   85122      97   85131
   85128      98   85134   85128      98   85134   85131      97   85140   85137
      98   85143   85137      98   85143   85140      97   85149   85146      98
   85152   85146      98   85152   85149      97   85158   85155      98   85161
   85155      98   85161   85158      97   85167   85164      98   85170   85164
      98   85170   85167      97   85176   85173      98   85179   85173      98
   85179   85176      97   85185   85182      98   85188   85182      98   85188
   85185      97   85194   85191      98   85197   85191      98   85197   85194
      97   85203   85200      98   85206   85200      98   85206   85203      97
   85212   85209      98   85215   85209      98   85215   85212      97   85221
   85218      98   85224   85218      98   85224   85221      97   85230   85227
      98   85233   85227      98   85233   85230      97   85239   85236      98
   85242   85236      98   85242   85239      97   85248   85245      98   85251
   85245      98   85251   85248      97   85257   85254      98   85260   85254
      98   85260   85257      97   85266   85263      98   85269   85263      98
   85269   85266      97   85275   85272      98   85278   85272      98   85278
   85275      97   85284   85281      98   85287   85281      98   85287   85284
      97   85293   85290      98   85296   85290      98   85296   85293      97
   85302   85299      98   85305   85299      98   85305   85302      97   85311
   85308      98   85314   85308      98   85314   85311      97   85320   85317
      98   85323   85317      98   85323   85320      97   85329   85326      98
   85332   85326      98   85332   85329      97   85338   85335      98   85341
   85335      98   85341   85338      97   85347   85344      98   85350   85344
      98   85350   85347      97   85356   85353      98   85359   85353      98
   85359   85356      97   85365   85362      98   85368   85362      98   85368
   85365      97   85374   85371      98   85377   85371      98   85377   85374
      97   85383   85380      98   85386   85380      98   85386   85383      97
   85392   85389      98   85395   85389      98   85395   85392      97   85401
   85398      98   85404   85398      98   85404   85401      97   85410   85407
      98   85413   85407      98   85413   85410      97   85419   85416      98
   85422   85416      98   85422   85419      97   85428   85425      98   85431
   85425      98   85431   85428      97   85437   85434      98   85440   85434
      98   85440   85437      97   85446   85443      98   85449   85443      98
   85449   85446      97   85455   85452      98   85458   85452      98   85458
   85455      97   85464   85461      98   85467   85461      98   85467   85464
      97   85473   85470      98   85476   85470      98   85476   85473      97
   85482   85479      98   85485   85479      98   85485   85482      97   85491
   85488      98   85494   85488      98   85494   85491      97   85500   85497
      98   85503   85497      98   85503   85500      97   85509   85506      98
   85512   85506      98   85512   85509      97   85518   85515      98   85521
   85515      98   85521   85518      97   85527   85524      98   85530   85524
      98   85530   85527      97   85536   85533      98   85539   85533      98
   85539   85536      97   85545   85542      98   85548   85542      98   85548
   85545      97   85554   85551      98   85557   85551      98   85557   85554
      97   85563   85560      98   85566   85560      98   85566   85563      97
   85572   85569      98   85575   85569      98   85575   85572      97   85581
   85578      98   85584   85578      98   85584   85581      97   85590   85587
      98   85593   85587      98   85593   85590      97   85599   85596      98
   85602   85596      98   85602   85599      97   85608   85605      98   85611
   85605      98   85611   85608      97   85617   85614      98   85620   85614
      98   85620   85617      97   85626   85623      98   85629   85623      98
   85629   85626      97   85635   85632      98   85638   85632      98   85638
   85635      97   85644   85641      98   85647   85641      98   85647   85644
      97   85653   85650      98   85656   85650      98   85656   85653      97
   85662   85659      98   85665   85659      98   85665   85662      97   85671
   85668      98   85674   85668      98   85674   85671      97   85680   85677
      98   85683   85677      98   85683   85680      97   85689   85686      98
   85692   85686      98   85692   85689      97   85698   85695      98   85701
   85695      98   85701   85698      97   85707   85704      98   85710   85704
      98   85710   85707      97   85716   85713      98   85719   85713      98
   85719   85716      97   85725   85722      98   85728   85722      98   85728
   85725      97   85734   85731      98   85737   85731      98   85737   85734
      97   85743   85740      98   85746   85740      98   85746   85743      97
   85752   85749      98   85755   85749      98   85755   85752      97   85761
   85758      98   85764   85758      98   85764   85761      97   85770   85767
      98   85773   85767      98   85773   85770      97   85779   85776      98
   85782   85776      98   85782   85779      97   85788   85785      98   85791
   85785      98   85791   85788      97   85797   85794      98   85800   85794
      98   85800   85797      97   85806   85803      98   85809   85803      98
   85809   85806      97   85815   85812      98   85818   85812      98   85818
   85815      97   85824   85821      98   85827   85821      98   85827   85824
      97   85833   85830      98   85836   85830      98   85836   85833      97
   85842   85839      98   85845   85839      98   85845   85842      97   85851
   85848      98   85854   85848      98   85854   85851      97   85860   85857
      98   85863   85857      98   85863   85860      97   85869   85866      98
   85872   85866      98   85872   85869      97   85878   85875      98   85881
   85875      98   85881   85878      97   85887   85884      98   85890   85884
      98   85890   85887      97   85896   85893      98   85899   85893      98
   85899   85896      97   85905   85902      98   85908   85902      98   85908
   85905      97   85914   85911      98   85917   85911      98   85917   85914
      97   85923   85920      98   85926   85920      98   85926   85923      97
   85932   85929      98   85935   85929      98   85935   85932      97   85941
   85938      98   85944   85938      98   85944   85941      97   85950   85947
      98   85953   85947      98   85953   85950      97   85959   85956      98
   85962   85956      98   85962   85959      97   85968   85965      98   85971
   85965      98   85971   85968      97   85977   85974      98   85980   85974
      98   85980   85977      97   85986   85983      98   85989   85983      98
   85989   85986      97   85995   85992      98   85998   85992      98   85998
   85995      97   86004   86001      98   86007   86001      98   86007   86004
      97   86013   86010      98   86016   86010      98   86016   86013      97
   86022   86019      98   86025   86019      98   86025   86022      97   86031
   86028      98   86034   86028      98   86034   86031      97   86040   86037
      98   86043   86037      98   86043   86040      97   86049   86046      98
   86052   86046      98   86052   86049      97   86058   86055      98   86061
   86055      98   86061   86058      97   86067   86064      98   86070   86064
      98   86070   86067      97   86076   86073      98   86079   86073      98
   86079   86076      97   86085   86082      98   86088   86082      98   86088
   86085      97   86094   86091      98   86097   86091      98   86097   86094
      97   86103   86100      98   86106   86100      98   86106   86103      97
   86112   86109      98   86115   86109      98   86115   86112      97   86121
   86118      98   86124   86118      98   86124   86121      97   86130   86127
      98   86133   86127      98   86133   86130      97   86139   86136      98
   86142   86136      98   86142   86139      97   86148   86145      98   86151
   86145      98   86151   86148      97   86157   86154      98   86160   86154
      98   86160   86157      97   86166   86163      98   86169   86163      98
   86169   86166      97   86175   86172      98   86178   86172      98   86178
   86175      97   86184   86181      98   86187   86181      98   86187   86184
      97   86193   86190      98   86196   86190      98   86196   86193      97
   86202   86199      98   86205   86199      98   86205   86202      97   86211
   86208      98   86214   86208      98   86214   86211      97   86220   86217
      98   86223   86217      98   86223   86220      97   86229   86226      98
   86232   86226      98   86232   86229      97   86238   86235      98   86241
   86235      98   86241   86238      97   86247   86244      98   86250   86244
      98   86250   86247      97   86256   86253      98   86259   86253      98
   86259   86256      97   86265   86262      98   86268   86262      98   86268
   86265      97   86274   86271      98   86277   86271      98   86277   86274
      97   86283   86280      98   86286   86280      98   86286   86283      97
   86292   86289      98   86295   86289      98   86295   86292      97   86301
   86298      98   86304   86298      98   86304   86301      97   86310   86307
      98   86313   86307      98   86313   86310      97   86319   86316      98
   86322   86316      98   86322   86319      97   86328   86325      98   86331
   86325      98   86331   86328      97   86337   86334      98   86340   86334
      98   86340   86337      97   86346   86343      98   86349   86343      98
   86349   86346      97   86355   86352      98   86358   86352      98   86358
   86355      97   86364   86361      98   86367   86361      98   86367   86364
      97   86373   86370      98   86376   86370      98   86376   86373      97
   86382   86379      98   86385   86379      98   86385   86382      97   86391
   86388      98   86394   86388      98   86394   86391      97   86400   86397
      98   86403   86397      98   86403   86400      97   86409   86406      98
   86412   86406      98   86412   86409      97   86418   86415      98   86421
   86415      98   86421   86418      97   86427   86424      98   86430   86424
      98   86430   86427      97   86436   86433      98   86439   86433      98
   86439   86436      97   86445   86442      98   86448   86442      98   86448
   86445      97   86454   86451      98   86457   86451      98   86457   86454
      97   86463   86460      98   86466   86460      98   86466   86463      97
   86472   86469      98   86475   86469      98   86475   86472      97   86481
   86478      98   86484   86478      98   86484   86481      97   86490   86487
      98   86493   86487      98   86493   86490      97   86499   86496      98
   86502   86496      98   86502   86499      97   86508   86505      98   86511
   86505      98   86511   86508      97   86517   86514      98   86520   86514
      98   86520   86517      97   86526   86523      98   86529   86523      98
   86529   86526      97   86535   86532      98   86538   86532      98   86538
   86535      97   86544   86541      98   86547   86541      98   86547   86544
      97   86553   86550      98   86556   86550      98   86556   86553      97
   86562   86559      98   86565   86559      98   86565   86562      97   86571
   86568      98   86574   86568      98   86574   86571      97   86580   86577
      98   86583   86577      98   86583   86580      97   86589   86586      98
   86592   86586      98   86592   86589      97   86598   86595      98   86601
   86595      98   86601   86598      97   86607   86604      98   86610   86604
      98   86610   86607      97   86616   86613      98   86619   86613      98
   86619   86616      97   86625   86622      98   86628   86622      98   86628
   86625      97   86634   86631      98   86637   86631      98   86637   86634
      97   86643   86640      98   86646   86640      98   86646   86643      97
   86652   86649      98   86655   86649      98   86655   86652      97   86661
   86658      98   86664   86658      98   86664   86661      97   86670   86667
      98   86673   86667      98   86673   86670      97   86679   86676      98
   86682   86676      98   86682   86679      97   86688   86685      98   86691
   86685      98   86691   86688      97   86697   86694      98   86700   86694
      98   86700   86697      97   86706   86703      98   86709   86703      98
   86709   86706      97   86715   86712      98   86718   86712      98   86718
   86715      97   86724   86721      98   86727   86721      98   86727   86724
      97   86733   86730      98   86736   86730      98   86736   86733      97
   86742   86739      98   86745   86739      98   86745   86742      97   86751
   86748      98   86754   86748      98   86754   86751      97   86760   86757
      98   86763   86757      98   86763   86760      97   86769   86766      98
   86772   86766      98   86772   86769      97   86778   86775      98   86781
   86775      98   86781   86778      97   86787   86784      98   86790   86784
      98   86790   86787      97   86796   86793      98   86799   86793      98
   86799   86796      97   86805   86802      98   86808   86802      98   86808
   86805      97   86814   86811      98   86817   86811      98   86817   86814
      97   86823   86820      98   86826   86820      98   86826   86823      97
   86832   86829      98   86835   86829      98   86835   86832      97   86841
   86838      98   86844   86838      98   86844   86841      97   86850   86847
      98   86853   86847      98   86853   86850      97   86859   86856      98
   86862   86856      98   86862   86859      97   86868   86865      98   86871
   86865      98   86871   86868      97   86877   86874      98   86880   86874
      98   86880   86877      97   86886   86883      98   86889   86883      98
   86889   86886      97   86895   86892      98   86898   86892      98   86898
   86895      97   86904   86901      98   86907   86901      98   86907   86904
      97   86913   86910      98   86916   86910      98   86916   86913      97
   86922   86919      98   86925   86919      98   86925   86922      97   86931
   86928      98   86934   86928      98   86934   86931      97   86940   86937
      98   86943   86937      98   86943   86940      97   86949   86946      98
   86952   86946      98   86952   86949      97   86958   86955      98   86961
   86955      98   86961   86958      97   86967   86964      98   86970   86964
      98   86970   86967      97   86976   86973      98   86979   86973      98
   86979   86976      97   86985   86982      98   86988   86982      98   86988
   86985      97   86994   86991      98   86997   86991      98   86997   86994
      97   87003   87000      98   87006   87000      98   87006   87003      97
   87012   87009      98   87015   87009      98   87015   87012      97   87021
   87018      98   87024   87018      98   87024   87021      97   87030   87027
      98   87033   87027      98   87033   87030      97   87039   87036      98
   87042   87036      98   87042   87039      97   87048   87045      98   87051
   87045      98   87051   87048      97   87057   87054      98   87060   87054
      98   87060   87057      97   87066   87063      98   87069   87063      98
   87069   87066      97   87075   87072      98   87078   87072      98   87078
   87075      97   87084   87081      98   87087   87081      98   87087   87084
      97   87093   87090      98   87096   87090      98   87096   87093      97
   87102   87099      98   87105   87099      98   87105   87102      97   87111
   87108      98   87114   87108      98   87114   87111      97   87120   87117
      98   87123   87117      98   87123   87120      97   87129   87126      98
   87132   87126      98   87132   87129      97   87138   87135      98   87141
   87135      98   87141   87138      97   87147   87144      98   87150   87144
      98   87150   87147      97   87156   87153      98   87159   87153      98
   87159   87156      97   87165   87162      98   87168   87162      98   87168
   87165      97   87174   87171      98   87177   87171      98   87177   87174
      97   87183   87180      98   87186   87180      98   87186   87183      97
   87192   87189      98   87195   87189      98   87195   87192      97   87201
   87198      98   87204   87198      98   87204   87201      97   87210   87207
      98   87213   87207      98   87213   87210      97   87219   87216      98
   87222   87216      98   87222   87219      97   87228   87225      98   87231
   87225      98   87231   87228      97   87237   87234      98   87240   87234
      98   87240   87237      97   87246   87243      98   87249   87243      98
   87249   87246      97   87255   87252      98   87258   87252      98   87258
   87255      97   87264   87261      98   87267   87261      98   87267   87264
      97   87273   87270      98   87276   87270      98   87276   87273      97
   87282   87279      98   87285   87279      98   87285   87282      97   87291
   87288      98   87294   87288      98   87294   87291      97   87300   87297
      98   87303   87297      98   87303   87300      97   87309   87306      98
   87312   87306      98   87312   87309      97   87318   87315      98   87321
   87315      98   87321   87318      97   87327   87324      98   87330   87324
      98   87330   87327      97   87336   87333      98   87339   87333      98
   87339   87336      97   87345   87342      98   87348   87342      98   87348
   87345      97   87354   87351      98   87357   87351      98   87357   87354
      97   87363   87360      98   87366   87360      98   87366   87363      97
   87372   87369      98   87375   87369      98   87375   87372      97   87381
   87378      98   87384   87378      98   87384   87381      97   87390   87387
      98   87393   87387      98   87393   87390      97   87399   87396      98
   87402   87396      98   87402   87399      97   87408   87405      98   87411
   87405      98   87411   87408      97   87417   87414      98   87420   87414
      98   87420   87417      97   87426   87423      98   87429   87423      98
   87429   87426      97   87435   87432      98   87438   87432      98   87438
   87435      97   87444   87441      98   87447   87441      98   87447   87444
      97   87453   87450      98   87456   87450      98   87456   87453      97
   87462   87459      98   87465   87459      98   87465   87462      97   87471
   87468      98   87474   87468      98   87474   87471      97   87480   87477
      98   87483   87477      98   87483   87480      97   87489   87486      98
   87492   87486      98   87492   87489      97   87498   87495      98   87501
   87495      98   87501   87498      97   87507   87504      98   87510   87504
      98   87510   87507      97   87516   87513      98   87519   87513      98
   87519   87516      97   87525   87522      98   87528   87522      98   87528
   87525      97   87534   87531      98   87537   87531      98   87537   87534
      97   87543   87540      98   87546   87540      98   87546   87543      97
   87552   87549      98   87555   87549      98   87555   87552      97   87561
   87558      98   87564   87558      98   87564   87561      97   87570   87567
      98   87573   87567      98   87573   87570      97   87579   87576      98
   87582   87576      98   87582   87579      97   87588   87585      98   87591
   87585      98   87591   87588      97   87597   87594      98   87600   87594
      98   87600   87597      97   87606   87603      98   87609   87603      98
   87609   87606      97   87615   87612      98   87618   87612      98   87618
   87615      97   87624   87621      98   87627   87621      98   87627   87624
      97   87633   87630      98   87636   87630      98   87636   87633      97
   87642   87639      98   87645   87639      98   87645   87642      97   87651
   87648      98   87654   87648      98   87654   87651      97   87660   87657
      98   87663   87657      98   87663   87660      97   87669   87666      98
   87672   87666      98   87672   87669      97   87678   87675      98   87681
   87675      98   87681   87678      97   87687   87684      98   87690   87684
      98   87690   87687      97   87696   87693      98   87699   87693      98
   87699   87696      97   87705   87702      98   87708   87702      98   87708
   87705      97   87714   87711      98   87717   87711      98   87717   87714
      97   87723   87720      98   87726   87720      98   87726   87723      97
   87732   87729      98   87735   87729      98   87735   87732      97   87741
   87738      98   87744   87738      98   87744   87741      97   87750   87747
      98   87753   87747      98   87753   87750      97   87759   87756      98
   87762   87756      98   87762   87759      97   87768   87765      98   87771
   87765      98   87771   87768      97   87777   87774      98   87780   87774
      98   87780   87777      97   87786   87783      98   87789   87783      98
   87789   87786      97   87795   87792      98   87798   87792      98   87798
   87795      97   87804   87801      98   87807   87801      98   87807   87804
      97   87813   87810      98   87816   87810      98   87816   87813      97
   87822   87819      98   87825   87819      98   87825   87822      97   87831
   87828      98   87834   87828      98   87834   87831      97   87840   87837
      98   87843   87837      98   87843   87840      97   87849   87846      98
   87852   87846      98   87852   87849      97   87858   87855      98   87861
   87855      98   87861   87858      97   87867   87864      98   87870   87864
      98   87870   87867      97   87876   87873      98   87879   87873      98
   87879   87876      97   87885   87882      98   87888   87882      98   87888
   87885      97   87894   87891      98   87897   87891      98   87897   87894
      97   87903   87900      98   87906   87900      98   87906   87903      97
   87912   87909      98   87915   87909      98   87915   87912      97   87921
   87918      98   87924   87918      98   87924   87921      97   87930   87927
      98   87933   87927      98   87933   87930      97   87939   87936      98
   87942   87936      98   87942   87939      97   87948   87945      98   87951
   87945      98   87951   87948      97   87957   87954      98   87960   87954
      98   87960   87957      97   87966   87963      98   87969   87963      98
   87969   87966      97   87975   87972      98   87978   87972      98   87978
   87975      97   87984   87981      98   87987   87981      98   87987   87984
      97   87993   87990      98   87996   87990      98   87996   87993      97
   88002   87999      98   88005   87999      98   88005   88002      97   88011
   88008      98   88014   88008      98   88014   88011      97   88020   88017
      98   88023   88017      98   88023   88020      97   88029   88026      98
   88032   88026      98   88032   88029      97   88038   88035      98   88041
   88035      98   88041   88038      97   88047   88044      98   88050   88044
      98   88050   88047      97   88056   88053      98   88059   88053      98
   88059   88056      97   88065   88062      98   88068   88062      98   88068
   88065      97   88074   88071      98   88077   88071      98   88077   88074
      97   88083   88080      98   88086   88080      98   88086   88083      97
   88092   88089      98   88095   88089      98   88095   88092      97   88101
   88098      98   88104   88098      98   88104   88101      97   88110   88107
      98   88113   88107      98   88113   88110      97   88119   88116      98
   88122   88116      98   88122   88119      97   88128   88125      98   88131
   88125      98   88131   88128      97   88137   88134      98   88140   88134
      98   88140   88137      97   88146   88143      98   88149   88143      98
   88149   88146      97   88155   88152      98   88158   88152      98   88158
   88155      97   88164   88161      98   88167   88161      98   88167   88164
      97   88173   88170      98   88176   88170      98   88176   88173      97
   88182   88179      98   88185   88179      98   88185   88182      97   88191
   88188      98   88194   88188      98   88194   88191      97   88200   88197
      98   88203   88197      98   88203   88200      97   88209   88206      98
   88212   88206      98   88212   88209      97   88218   88215      98   88221
   88215      98   88221   88218      97   88227   88224      98   88230   88224
      98   88230   88227      97   88236   88233      98   88239   88233      98
   88239   88236      97   88245   88242      98   88248   88242      98   88248
   88245      97   88254   88251      98   88257   88251      98   88257   88254
      97   88263   88260      98   88266   88260      98   88266   88263      97
   88272   88269      98   88275   88269      98   88275   88272      97   88281
   88278      98   88284   88278      98   88284   88281      97   88290   88287
      98   88293   88287      98   88293   88290      97   88299   88296      98
   88302   88296      98   88302   88299      97   88308   88305      98   88311
   88305      98   88311   88308      97   88317   88314      98   88320   88314
      98   88320   88317      97   88326   88323      98   88329   88323      98
   88329   88326      97   88335   88332      98   88338   88332      98   88338
   88335      97   88344   88341      98   88347   88341      98   88347   88344
      97   88353   88350      98   88356   88350      98   88356   88353      97
   88362   88359      98   88365   88359      98   88365   88362      97   88371
   88368      98   88374   88368      98   88374   88371      97   88380   88377
      98   88383   88377      98   88383   88380      97   88389   88386      98
   88392   88386      98   88392   88389      97   88398   88395      98   88401
   88395      98   88401   88398      97   88407   88404      98   88410   88404
      98   88410   88407      97   88416   88413      98   88419   88413      98
   88419   88416      97   88425   88422      98   88428   88422      98   88428
```
