## Supplementary material for "The Role of ATP in the RNA Translocation Mechanism of SARS-CoV-2 NSP13 Helicase": Parameter and starting files for simulation: nsp13_cov_2_apo.solv.prmtop (part 16 of 38)

```
   88425      97   88434   88431      98   88437   88431      98   88437   88434
      97   88443   88440      98   88446   88440      98   88446   88443      97
   88452   88449      98   88455   88449      98   88455   88452      97   88461
   88458      98   88464   88458      98   88464   88461      97   88470   88467
      98   88473   88467      98   88473   88470      97   88479   88476      98
   88482   88476      98   88482   88479      97   88488   88485      98   88491
   88485      98   88491   88488      97   88497   88494      98   88500   88494
      98   88500   88497      97   88506   88503      98   88509   88503      98
   88509   88506      97   88515   88512      98   88518   88512      98   88518
   88515      97   88524   88521      98   88527   88521      98   88527   88524
      97   88533   88530      98   88536   88530      98   88536   88533      97
   88542   88539      98   88545   88539      98   88545   88542      97   88551
   88548      98   88554   88548      98   88554   88551      97   88560   88557
      98   88563   88557      98   88563   88560      97   88569   88566      98
   88572   88566      98   88572   88569      97   88578   88575      98   88581
   88575      98   88581   88578      97   88587   88584      98   88590   88584
      98   88590   88587      97   88596   88593      98   88599   88593      98
   88599   88596      97   88605   88602      98   88608   88602      98   88608
   88605      97   88614   88611      98   88617   88611      98   88617   88614
      97   88623   88620      98   88626   88620      98   88626   88623      97
   88632   88629      98   88635   88629      98   88635   88632      97   88641
   88638      98   88644   88638      98   88644   88641      97   88650   88647
      98   88653   88647      98   88653   88650      97   88659   88656      98
   88662   88656      98   88662   88659      97   88668   88665      98   88671
   88665      98   88671   88668      97   88677   88674      98   88680   88674
      98   88680   88677      97   88686   88683      98   88689   88683      98
   88689   88686      97   88695   88692      98   88698   88692      98   88698
   88695      97   88704   88701      98   88707   88701      98   88707   88704
      97   88713   88710      98   88716   88710      98   88716   88713      97
   88722   88719      98   88725   88719      98   88725   88722      97   88731
   88728      98   88734   88728      98   88734   88731      97   88740   88737
      98   88743   88737      98   88743   88740      97   88749   88746      98
   88752   88746      98   88752   88749      97   88758   88755      98   88761
   88755      98   88761   88758      97   88767   88764      98   88770   88764
      98   88770   88767      97   88776   88773      98   88779   88773      98
   88779   88776      97   88785   88782      98   88788   88782      98   88788
   88785      97   88794   88791      98   88797   88791      98   88797   88794
      97   88803   88800      98   88806   88800      98   88806   88803      97
   88812   88809      98   88815   88809      98   88815   88812      97   88821
   88818      98   88824   88818      98   88824   88821      97   88830   88827
      98   88833   88827      98   88833   88830      97   88839   88836      98
   88842   88836      98   88842   88839      97   88848   88845      98   88851
   88845      98   88851   88848      97   88857   88854      98   88860   88854
      98   88860   88857      97   88866   88863      98   88869   88863      98
   88869   88866      97   88875   88872      98   88878   88872      98   88878
   88875      97   88884   88881      98   88887   88881      98   88887   88884
      97   88893   88890      98   88896   88890      98   88896   88893      97
   88902   88899      98   88905   88899      98   88905   88902      97   88911
   88908      98   88914   88908      98   88914   88911      97   88920   88917
      98   88923   88917      98   88923   88920      97   88929   88926      98
   88932   88926      98   88932   88929      97   88938   88935      98   88941
   88935      98   88941   88938      97   88947   88944      98   88950   88944
      98   88950   88947      97   88956   88953      98   88959   88953      98
   88959   88956      97   88965   88962      98   88968   88962      98   88968
   88965      97   88974   88971      98   88977   88971      98   88977   88974
      97   88983   88980      98   88986   88980      98   88986   88983      97
   88992   88989      98   88995   88989      98   88995   88992      97   89001
   88998      98   89004   88998      98   89004   89001      97   89010   89007
      98   89013   89007      98   89013   89010      97   89019   89016      98
   89022   89016      98   89022   89019      97   89028   89025      98   89031
   89025      98   89031   89028      97   89037   89034      98   89040   89034
      98   89040   89037      97   89046   89043      98   89049   89043      98
   89049   89046      97   89055   89052      98   89058   89052      98   89058
   89055      97   89064   89061      98   89067   89061      98   89067   89064
      97   89073   89070      98   89076   89070      98   89076   89073      97
   89082   89079      98   89085   89079      98   89085   89082      97   89091
   89088      98   89094   89088      98   89094   89091      97   89100   89097
      98   89103   89097      98   89103   89100      97   89109   89106      98
   89112   89106      98   89112   89109      97   89118   89115      98   89121
   89115      98   89121   89118      97   89127   89124      98   89130   89124
      98   89130   89127      97   89136   89133      98   89139   89133      98
   89139   89136      97   89145   89142      98   89148   89142      98   89148
   89145      97   89154   89151      98   89157   89151      98   89157   89154
      97   89163   89160      98   89166   89160      98   89166   89163      97
   89172   89169      98   89175   89169      98   89175   89172      97   89181
   89178      98   89184   89178      98   89184   89181      97   89190   89187
      98   89193   89187      98   89193   89190      97   89199   89196      98
   89202   89196      98   89202   89199      97   89208   89205      98   89211
   89205      98   89211   89208      97   89217   89214      98   89220   89214
      98   89220   89217      97   89226   89223      98   89229   89223      98
   89229   89226      97   89235   89232      98   89238   89232      98   89238
   89235      97   89244   89241      98   89247   89241      98   89247   89244
      97   89253   89250      98   89256   89250      98   89256   89253      97
   89262   89259      98   89265   89259      98   89265   89262      97   89271
   89268      98   89274   89268      98   89274   89271      97   89280   89277
      98   89283   89277      98   89283   89280      97   89289   89286      98
   89292   89286      98   89292   89289      97   89298   89295      98   89301
   89295      98   89301   89298      97   89307   89304      98   89310   89304
      98   89310   89307      97   89316   89313      98   89319   89313      98
   89319   89316      97   89325   89322      98   89328   89322      98   89328
   89325      97   89334   89331      98   89337   89331      98   89337   89334
      97   89343   89340      98   89346   89340      98   89346   89343      97
   89352   89349      98   89355   89349      98   89355   89352      97   89361
   89358      98   89364   89358      98   89364   89361      97   89370   89367
      98   89373   89367      98   89373   89370      97   89379   89376      98
   89382   89376      98   89382   89379      97   89388   89385      98   89391
   89385      98   89391   89388      97   89397   89394      98   89400   89394
      98   89400   89397      97   89406   89403      98   89409   89403      98
   89409   89406      97   89415   89412      98   89418   89412      98   89418
   89415      97   89424   89421      98   89427   89421      98   89427   89424
      97   89433   89430      98   89436   89430      98   89436   89433      97
   89442   89439      98   89445   89439      98   89445   89442      97   89451
   89448      98   89454   89448      98   89454   89451      97   89460   89457
      98   89463   89457      98   89463   89460      97   89469   89466      98
   89472   89466      98   89472   89469      97   89478   89475      98   89481
   89475      98   89481   89478      97   89487   89484      98   89490   89484
      98   89490   89487      97   89496   89493      98   89499   89493      98
   89499   89496      97   89505   89502      98   89508   89502      98   89508
   89505      97   89514   89511      98   89517   89511      98   89517   89514
      97   89523   89520      98   89526   89520      98   89526   89523      97
   89532   89529      98   89535   89529      98   89535   89532      97   89541
   89538      98   89544   89538      98   89544   89541      97   89550   89547
      98   89553   89547      98   89553   89550      97   89559   89556      98
   89562   89556      98   89562   89559      97   89568   89565      98   89571
   89565      98   89571   89568      97   89577   89574      98   89580   89574
      98   89580   89577      97   89586   89583      98   89589   89583      98
   89589   89586      97   89595   89592      98   89598   89592      98   89598
   89595      97   89604   89601      98   89607   89601      98   89607   89604
      97   89613   89610      98   89616   89610      98   89616   89613      97
   89622   89619      98   89625   89619      98   89625   89622      97   89631
   89628      98   89634   89628      98   89634   89631      97   89640   89637
      98   89643   89637      98   89643   89640      97   89649   89646      98
   89652   89646      98   89652   89649      97   89658   89655      98   89661
   89655      98   89661   89658      97   89667   89664      98   89670   89664
      98   89670   89667      97   89676   89673      98   89679   89673      98
   89679   89676      97   89685   89682      98   89688   89682      98   89688
   89685      97   89694   89691      98   89697   89691      98   89697   89694
      97   89703   89700      98   89706   89700      98   89706   89703      97
   89712   89709      98   89715   89709      98   89715   89712      97   89721
   89718      98   89724   89718      98   89724   89721      97   89730   89727
      98   89733   89727      98   89733   89730      97   89739   89736      98
   89742   89736      98   89742   89739      97   89748   89745      98   89751
   89745      98   89751   89748      97   89757   89754      98   89760   89754
      98   89760   89757      97   89766   89763      98   89769   89763      98
   89769   89766      97   89775   89772      98   89778   89772      98   89778
   89775      97   89784   89781      98   89787   89781      98   89787   89784
      97   89793   89790      98   89796   89790      98   89796   89793      97
   89802   89799      98   89805   89799      98   89805   89802      97   89811
   89808      98   89814   89808      98   89814   89811      97   89820   89817
      98   89823   89817      98   89823   89820      97   89829   89826      98
   89832   89826      98   89832   89829      97   89838   89835      98   89841
   89835      98   89841   89838      97   89847   89844      98   89850   89844
      98   89850   89847      97   89856   89853      98   89859   89853      98
   89859   89856      97   89865   89862      98   89868   89862      98   89868
   89865      97   89874   89871      98   89877   89871      98   89877   89874
      97   89883   89880      98   89886   89880      98   89886   89883      97
   89892   89889      98   89895   89889      98   89895   89892      97   89901
   89898      98   89904   89898      98   89904   89901      97   89910   89907
      98   89913   89907      98   89913   89910      97   89919   89916      98
   89922   89916      98   89922   89919      97   89928   89925      98   89931
   89925      98   89931   89928      97   89937   89934      98   89940   89934
      98   89940   89937      97   89946   89943      98   89949   89943      98
   89949   89946      97   89955   89952      98   89958   89952      98   89958
   89955      97   89964   89961      98   89967   89961      98   89967   89964
      97   89973   89970      98   89976   89970      98   89976   89973      97
   89982   89979      98   89985   89979      98   89985   89982      97   89991
   89988      98   89994   89988      98   89994   89991      97   90000   89997
      98   90003   89997      98   90003   90000      97   90009   90006      98
   90012   90006      98   90012   90009      97   90018   90015      98   90021
   90015      98   90021   90018      97   90027   90024      98   90030   90024
      98   90030   90027      97   90036   90033      98   90039   90033      98
   90039   90036      97   90045   90042      98   90048   90042      98   90048
   90045      97   90054   90051      98   90057   90051      98   90057   90054
      97   90063   90060      98   90066   90060      98   90066   90063      97
   90072   90069      98   90075   90069      98   90075   90072      97   90081
   90078      98   90084   90078      98   90084   90081      97   90090   90087
      98   90093   90087      98   90093   90090      97   90099   90096      98
   90102   90096      98   90102   90099      97   90108   90105      98   90111
   90105      98   90111   90108      97   90117   90114      98   90120   90114
      98   90120   90117      97   90126   90123      98   90129   90123      98
   90129   90126      97   90135   90132      98   90138   90132      98   90138
   90135      97   90144   90141      98   90147   90141      98   90147   90144
      97   90153   90150      98   90156   90150      98   90156   90153      97
   90162   90159      98   90165   90159      98   90165   90162      97   90171
   90168      98   90174   90168      98   90174   90171      97   90180   90177
      98   90183   90177      98   90183   90180      97   90189   90186      98
   90192   90186      98   90192   90189      97   90198   90195      98   90201
   90195      98   90201   90198      97   90207   90204      98   90210   90204
      98   90210   90207      97   90216   90213      98   90219   90213      98
   90219   90216      97   90225   90222      98   90228   90222      98   90228
   90225      97   90234   90231      98   90237   90231      98   90237   90234
      97   90243   90240      98   90246   90240      98   90246   90243      97
   90252   90249      98   90255   90249      98   90255   90252      97   90261
   90258      98   90264   90258      98   90264   90261      97   90270   90267
      98   90273   90267      98   90273   90270      97   90279   90276      98
   90282   90276      98   90282   90279      97   90288   90285      98   90291
   90285      98   90291   90288      97   90297   90294      98   90300   90294
      98   90300   90297      97   90306   90303      98   90309   90303      98
   90309   90306      97   90315   90312      98   90318   90312      98   90318
   90315      97   90324   90321      98   90327   90321      98   90327   90324
      97   90333   90330      98   90336   90330      98   90336   90333      97
   90342   90339      98   90345   90339      98   90345   90342      97   90351
   90348      98   90354   90348      98   90354   90351      97   90360   90357
      98   90363   90357      98   90363   90360      97   90369   90366      98
   90372   90366      98   90372   90369      97   90378   90375      98   90381
   90375      98   90381   90378      97   90387   90384      98   90390   90384
      98   90390   90387      97   90396   90393      98   90399   90393      98
   90399   90396      97   90405   90402      98   90408   90402      98   90408
   90405      97   90414   90411      98   90417   90411      98   90417   90414
      97   90423   90420      98   90426   90420      98   90426   90423      97
   90432   90429      98   90435   90429      98   90435   90432      97   90441
   90438      98   90444   90438      98   90444   90441      97   90450   90447
      98   90453   90447      98   90453   90450      97   90459   90456      98
   90462   90456      98   90462   90459      97   90468   90465      98   90471
   90465      98   90471   90468      97   90477   90474      98   90480   90474
      98   90480   90477      97   90486   90483      98   90489   90483      98
   90489   90486      97   90495   90492      98   90498   90492      98   90498
   90495      97   90504   90501      98   90507   90501      98   90507   90504
      97   90513   90510      98   90516   90510      98   90516   90513      97
   90522   90519      98   90525   90519      98   90525   90522      97   90531
   90528      98   90534   90528      98   90534   90531      97   90540   90537
      98   90543   90537      98   90543   90540      97   90549   90546      98
   90552   90546      98   90552   90549      97   90558   90555      98   90561
   90555      98   90561   90558      97   90567   90564      98   90570   90564
      98   90570   90567      97   90576   90573      98   90579   90573      98
   90579   90576      97   90585   90582      98   90588   90582      98   90588
   90585      97   90594   90591      98   90597   90591      98   90597   90594
      97   90603   90600      98   90606   90600      98   90606   90603      97
   90612   90609      98   90615   90609      98   90615   90612      97   90621
   90618      98   90624   90618      98   90624   90621      97   90630   90627
      98   90633   90627      98   90633   90630      97   90639   90636      98
   90642   90636      98   90642   90639      97   90648   90645      98   90651
   90645      98   90651   90648      97   90657   90654      98   90660   90654
      98   90660   90657      97   90666   90663      98   90669   90663      98
   90669   90666      97   90675   90672      98   90678   90672      98   90678
   90675      97   90684   90681      98   90687   90681      98   90687   90684
      97   90693   90690      98   90696   90690      98   90696   90693      97
   90702   90699      98   90705   90699      98   90705   90702      97   90711
   90708      98   90714   90708      98   90714   90711      97   90720   90717
      98   90723   90717      98   90723   90720      97   90729   90726      98
   90732   90726      98   90732   90729      97   90738   90735      98   90741
   90735      98   90741   90738      97   90747   90744      98   90750   90744
      98   90750   90747      97   90756   90753      98   90759   90753      98
   90759   90756      97   90765   90762      98   90768   90762      98   90768
   90765      97   90774   90771      98   90777   90771      98   90777   90774
      97   90783   90780      98   90786   90780      98   90786   90783      97
   90792   90789      98   90795   90789      98   90795   90792      97   90801
   90798      98   90804   90798      98   90804   90801      97   90810   90807
      98   90813   90807      98   90813   90810      97   90819   90816      98
   90822   90816      98   90822   90819      97   90828   90825      98   90831
   90825      98   90831   90828      97   90837   90834      98   90840   90834
      98   90840   90837      97   90846   90843      98   90849   90843      98
   90849   90846      97   90855   90852      98   90858   90852      98   90858
   90855      97   90864   90861      98   90867   90861      98   90867   90864
      97   90873   90870      98   90876   90870      98   90876   90873      97
   90882   90879      98   90885   90879      98   90885   90882      97   90891
   90888      98   90894   90888      98   90894   90891      97   90900   90897
      98   90903   90897      98   90903   90900      97   90909   90906      98
   90912   90906      98   90912   90909      97   90918   90915      98   90921
   90915      98   90921   90918      97   90927   90924      98   90930   90924
      98   90930   90927      97   90936   90933      98   90939   90933      98
   90939   90936      97   90945   90942      98   90948   90942      98   90948
   90945      97   90954   90951      98   90957   90951      98   90957   90954
      97   90963   90960      98   90966   90960      98   90966   90963      97
   90972   90969      98   90975   90969      98   90975   90972      97   90981
   90978      98   90984   90978      98   90984   90981      97   90990   90987
      98   90993   90987      98   90993   90990      97   90999   90996      98
   91002   90996      98   91002   90999      97   91008   91005      98   91011
   91005      98   91011   91008      97   91017   91014      98   91020   91014
      98   91020   91017      97   91026   91023      98   91029   91023      98
   91029   91026      97   91035   91032      98   91038   91032      98   91038
   91035      97   91044   91041      98   91047   91041      98   91047   91044
      97   91053   91050      98   91056   91050      98   91056   91053      97
   91062   91059      98   91065   91059      98   91065   91062      97   91071
   91068      98   91074   91068      98   91074   91071      97   91080   91077
      98   91083   91077      98   91083   91080      97   91089   91086      98
   91092   91086      98   91092   91089      97   91098   91095      98   91101
   91095      98   91101   91098      97   91107   91104      98   91110   91104
      98   91110   91107      97   91116   91113      98   91119   91113      98
   91119   91116      97   91125   91122      98   91128   91122      98   91128
   91125      97   91134   91131      98   91137   91131      98   91137   91134
      97   91143   91140      98   91146   91140      98   91146   91143      97
   91152   91149      98   91155   91149      98   91155   91152      97   91161
   91158      98   91164   91158      98   91164   91161      97   91170   91167
      98   91173   91167      98   91173   91170      97   91179   91176      98
   91182   91176      98   91182   91179      97   91188   91185      98   91191
   91185      98   91191   91188      97   91197   91194      98   91200   91194
      98   91200   91197      97   91206   91203      98   91209   91203      98
   91209   91206      97   91215   91212      98   91218   91212      98   91218
   91215      97   91224   91221      98   91227   91221      98   91227   91224
      97   91233   91230      98   91236   91230      98   91236   91233      97
   91242   91239      98   91245   91239      98   91245   91242      97   91251
   91248      98   91254   91248      98   91254   91251      97   91260   91257
      98   91263   91257      98   91263   91260      97   91269   91266      98
   91272   91266      98   91272   91269      97   91278   91275      98   91281
   91275      98   91281   91278      97   91287   91284      98   91290   91284
      98   91290   91287      97   91296   91293      98   91299   91293      98
   91299   91296      97   91305   91302      98   91308   91302      98   91308
   91305      97   91314   91311      98   91317   91311      98   91317   91314
      97   91323   91320      98   91326   91320      98   91326   91323      97
   91332   91329      98   91335   91329      98   91335   91332      97   91341
   91338      98   91344   91338      98   91344   91341      97   91350   91347
      98   91353   91347      98   91353   91350      97   91359   91356      98
   91362   91356      98   91362   91359      97   91368   91365      98   91371
   91365      98   91371   91368      97   91377   91374      98   91380   91374
      98   91380   91377      97   91386   91383      98   91389   91383      98
   91389   91386      97   91395   91392      98   91398   91392      98   91398
   91395      97   91404   91401      98   91407   91401      98   91407   91404
      97   91413   91410      98   91416   91410      98   91416   91413      97
   91422   91419      98   91425   91419      98   91425   91422      97   91431
   91428      98   91434   91428      98   91434   91431      97   91440   91437
      98   91443   91437      98   91443   91440      97   91449   91446      98
   91452   91446      98   91452   91449      97   91458   91455      98   91461
   91455      98   91461   91458      97   91467   91464      98   91470   91464
      98   91470   91467      97   91476   91473      98   91479   91473      98
   91479   91476      97   91485   91482      98   91488   91482      98   91488
   91485      97   91494   91491      98   91497   91491      98   91497   91494
      97   91503   91500      98   91506   91500      98   91506   91503      97
   91512   91509      98   91515   91509      98   91515   91512      97   91521
   91518      98   91524   91518      98   91524   91521      97   91530   91527
      98   91533   91527      98   91533   91530      97   91539   91536      98
   91542   91536      98   91542   91539      97   91548   91545      98   91551
   91545      98   91551   91548      97   91557   91554      98   91560   91554
      98   91560   91557      97   91566   91563      98   91569   91563      98
   91569   91566      97   91575   91572      98   91578   91572      98   91578
   91575      97   91584   91581      98   91587   91581      98   91587   91584
      97   91593   91590      98   91596   91590      98   91596   91593      97
   91602   91599      98   91605   91599      98   91605   91602      97   91611
   91608      98   91614   91608      98   91614   91611      97   91620   91617
      98   91623   91617      98   91623   91620      97   91629   91626      98
   91632   91626      98   91632   91629      97   91638   91635      98   91641
   91635      98   91641   91638      97   91647   91644      98   91650   91644
      98   91650   91647      97   91656   91653      98   91659   91653      98
   91659   91656      97   91665   91662      98   91668   91662      98   91668
   91665      97   91674   91671      98   91677   91671      98   91677   91674
      97   91683   91680      98   91686   91680      98   91686   91683      97
   91692   91689      98   91695   91689      98   91695   91692      97   91701
   91698      98   91704   91698      98   91704   91701      97   91710   91707
      98   91713   91707      98   91713   91710      97   91719   91716      98
   91722   91716      98   91722   91719      97   91728   91725      98   91731
   91725      98   91731   91728      97   91737   91734      98   91740   91734
      98   91740   91737      97   91746   91743      98   91749   91743      98
   91749   91746      97   91755   91752      98   91758   91752      98   91758
   91755      97   91764   91761      98   91767   91761      98   91767   91764
      97   91773   91770      98   91776   91770      98   91776   91773      97
   91782   91779      98   91785   91779      98   91785   91782      97   91791
   91788      98   91794   91788      98   91794   91791      97   91800   91797
      98   91803   91797      98   91803   91800      97   91809   91806      98
   91812   91806      98   91812   91809      97   91818   91815      98   91821
   91815      98   91821   91818      97   91827   91824      98   91830   91824
      98   91830   91827      97   91836   91833      98   91839   91833      98
   91839   91836      97   91845   91842      98   91848   91842      98   91848
   91845      97   91854   91851      98   91857   91851      98   91857   91854
      97   91863   91860      98   91866   91860      98   91866   91863      97
   91872   91869      98   91875   91869      98   91875   91872      97   91881
   91878      98   91884   91878      98   91884   91881      97   91890   91887
      98   91893   91887      98   91893   91890      97   91899   91896      98
   91902   91896      98   91902   91899      97   91908   91905      98   91911
   91905      98   91911   91908      97   91917   91914      98   91920   91914
      98   91920   91917      97   91926   91923      98   91929   91923      98
   91929   91926      97   91935   91932      98   91938   91932      98   91938
   91935      97   91944   91941      98   91947   91941      98   91947   91944
      97   91953   91950      98   91956   91950      98   91956   91953      97
   91962   91959      98   91965   91959      98   91965   91962      97   91971
   91968      98   91974   91968      98   91974   91971      97   91980   91977
      98   91983   91977      98   91983   91980      97   91989   91986      98
   91992   91986      98   91992   91989      97   91998   91995      98   92001
   91995      98   92001   91998      97   92007   92004      98   92010   92004
      98   92010   92007      97   92016   92013      98   92019   92013      98
   92019   92016      97   92025   92022      98   92028   92022      98   92028
   92025      97   92034   92031      98   92037   92031      98   92037   92034
      97   92043   92040      98   92046   92040      98   92046   92043      97
   92052   92049      98   92055   92049      98   92055   92052      97   92061
   92058      98   92064   92058      98   92064   92061      97   92070   92067
      98   92073   92067      98   92073   92070      97   92079   92076      98
   92082   92076      98   92082   92079      97   92088   92085      98   92091
   92085      98   92091   92088      97   92097   92094      98   92100   92094
      98   92100   92097      97   92106   92103      98   92109   92103      98
   92109   92106      97   92115   92112      98   92118   92112      98   92118
   92115      97   92124   92121      98   92127   92121      98   92127   92124
      97   92133   92130      98   92136   92130      98   92136   92133      97
   92142   92139      98   92145   92139      98   92145   92142      97   92151
   92148      98   92154   92148      98   92154   92151      97   92160   92157
      98   92163   92157      98   92163   92160      97   92169   92166      98
   92172   92166      98   92172   92169      97   92178   92175      98   92181
   92175      98   92181   92178      97   92187   92184      98   92190   92184
      98   92190   92187      97   92196   92193      98   92199   92193      98
   92199   92196      97   92205   92202      98   92208   92202      98   92208
   92205      97   92214   92211      98   92217   92211      98   92217   92214
      97   92223   92220      98   92226   92220      98   92226   92223      97
   92232   92229      98   92235   92229      98   92235   92232      97   92241
   92238      98   92244   92238      98   92244   92241      97   92250   92247
      98   92253   92247      98   92253   92250      97   92259   92256      98
   92262   92256      98   92262   92259      97   92268   92265      98   92271
   92265      98   92271   92268      97   92277   92274      98   92280   92274
      98   92280   92277      97   92286   92283      98   92289   92283      98
   92289   92286      97   92295   92292      98   92298   92292      98   92298
   92295      97   92304   92301      98   92307   92301      98   92307   92304
      97   92313   92310      98   92316   92310      98   92316   92313      97
   92322   92319      98   92325   92319      98   92325   92322      97   92331
   92328      98   92334   92328      98   92334   92331      97   92340   92337
      98   92343   92337      98   92343   92340      97   92349   92346      98
   92352   92346      98   92352   92349      97   92358   92355      98   92361
   92355      98   92361   92358      97   92367   92364      98   92370   92364
      98   92370   92367      97   92376   92373      98   92379   92373      98
   92379   92376      97   92385   92382      98   92388   92382      98   92388
   92385      97   92394   92391      98   92397   92391      98   92397   92394
      97   92403   92400      98   92406   92400      98   92406   92403      97
   92412   92409      98   92415   92409      98   92415   92412      97   92421
   92418      98   92424   92418      98   92424   92421      97   92430   92427
      98   92433   92427      98   92433   92430      97   92439   92436      98
   92442   92436      98   92442   92439      97   92448   92445      98   92451
   92445      98   92451   92448      97   92457   92454      98   92460   92454
      98   92460   92457      97   92466   92463      98   92469   92463      98
   92469   92466      97   92475   92472      98   92478   92472      98   92478
   92475      97   92484   92481      98   92487   92481      98   92487   92484
      97   92493   92490      98   92496   92490      98   92496   92493      97
   92502   92499      98   92505   92499      98   92505   92502      97   92511
   92508      98   92514   92508      98   92514   92511      97   92520   92517
      98   92523   92517      98   92523   92520      97   92529   92526      98
   92532   92526      98   92532   92529      97   92538   92535      98   92541
   92535      98   92541   92538      97   92547   92544      98   92550   92544
      98   92550   92547      97   92556   92553      98   92559   92553      98
   92559   92556      97   92565   92562      98   92568   92562      98   92568
   92565      97   92574   92571      98   92577   92571      98   92577   92574
      97   92583   92580      98   92586   92580      98   92586   92583      97
   92592   92589      98   92595   92589      98   92595   92592      97   92601
   92598      98   92604   92598      98   92604   92601      97   92610   92607
      98   92613   92607      98   92613   92610      97   92619   92616      98
   92622   92616      98   92622   92619      97   92628   92625      98   92631
   92625      98   92631   92628      97   92637   92634      98   92640   92634
      98   92640   92637      97   92646   92643      98   92649   92643      98
   92649   92646      97   92655   92652      98   92658   92652      98   92658
   92655      97   92664   92661      98   92667   92661      98   92667   92664
      97   92673   92670      98   92676   92670      98   92676   92673      97
   92682   92679      98   92685   92679      98   92685   92682      97   92691
   92688      98   92694   92688      98   92694   92691      97   92700   92697
      98   92703   92697      98   92703   92700      97   92709   92706      98
   92712   92706      98   92712   92709      97   92718   92715      98   92721
   92715      98   92721   92718      97   92727   92724      98   92730   92724
      98   92730   92727      97   92736   92733      98   92739   92733      98
   92739   92736      97   92745   92742      98   92748   92742      98   92748
   92745      97   92754   92751      98   92757   92751      98   92757   92754
      97   92763   92760      98   92766   92760      98   92766   92763      97
   92772   92769      98   92775   92769      98   92775   92772      97   92781
   92778      98   92784   92778      98   92784   92781      97   92790   92787
      98   92793   92787      98   92793   92790      97   92799   92796      98
   92802   92796      98   92802   92799      97   92808   92805      98   92811
   92805      98   92811   92808      97   92817   92814      98   92820   92814
      98   92820   92817      97   92826   92823      98   92829   92823      98
   92829   92826      97   92835   92832      98   92838   92832      98   92838
   92835      97   92844   92841      98   92847   92841      98   92847   92844
      97   92853   92850      98   92856   92850      98   92856   92853      97
   92862   92859      98   92865   92859      98   92865   92862      97   92871
   92868      98   92874   92868      98   92874   92871      97   92880   92877
      98   92883   92877      98   92883   92880      97   92889   92886      98
   92892   92886      98   92892   92889      97   92898   92895      98   92901
   92895      98   92901   92898      97   92907   92904      98   92910   92904
      98   92910   92907      97   92916   92913      98   92919   92913      98
   92919   92916      97   92925   92922      98   92928   92922      98   92928
   92925      97   92934   92931      98   92937   92931      98   92937   92934
      97   92943   92940      98   92946   92940      98   92946   92943      97
   92952   92949      98   92955   92949      98   92955   92952      97   92961
   92958      98   92964   92958      98   92964   92961      97   92970   92967
      98   92973   92967      98   92973   92970      97   92979   92976      98
   92982   92976      98   92982   92979      97   92988   92985      98   92991
   92985      98   92991   92988      97   92997   92994      98   93000   92994
      98   93000   92997      97   93006   93003      98   93009   93003      98
   93009   93006      97   93015   93012      98   93018   93012      98   93018
   93015      97   93024   93021      98   93027   93021      98   93027   93024
      97   93033   93030      98   93036   93030      98   93036   93033      97
   93042   93039      98   93045   93039      98   93045   93042      97   93051
   93048      98   93054   93048      98   93054   93051      97   93060   93057
      98   93063   93057      98   93063   93060      97   93069   93066      98
   93072   93066      98   93072   93069      97   93078   93075      98   93081
   93075      98   93081   93078      97   93087   93084      98   93090   93084
      98   93090   93087      97   93096   93093      98   93099   93093      98
   93099   93096      97   93105   93102      98   93108   93102      98   93108
   93105      97   93114   93111      98   93117   93111      98   93117   93114
      97   93123   93120      98   93126   93120      98   93126   93123      97
   93132   93129      98   93135   93129      98   93135   93132      97   93141
   93138      98   93144   93138      98   93144   93141      97   93150   93147
      98   93153   93147      98   93153   93150      97   93159   93156      98
   93162   93156      98   93162   93159      97   93168   93165      98   93171
   93165      98   93171   93168      97   93177   93174      98   93180   93174
      98   93180   93177      97   93186   93183      98   93189   93183      98
   93189   93186      97   93195   93192      98   93198   93192      98   93198
   93195      97   93204   93201      98   93207   93201      98   93207   93204
      97   93213   93210      98   93216   93210      98   93216   93213      97
   93222   93219      98   93225   93219      98   93225   93222      97   93231
   93228      98   93234   93228      98   93234   93231      97   93240   93237
      98   93243   93237      98   93243   93240      97   93249   93246      98
   93252   93246      98   93252   93249      97   93258   93255      98   93261
   93255      98   93261   93258      97   93267   93264      98   93270   93264
      98   93270   93267      97   93276   93273      98   93279   93273      98
   93279   93276      97   93285   93282      98   93288   93282      98   93288
   93285      97   93294   93291      98   93297   93291      98   93297   93294
      97   93303   93300      98   93306   93300      98   93306   93303      97
   93312   93309      98   93315   93309      98   93315   93312      97   93321
   93318      98   93324   93318      98   93324   93321      97   93330   93327
      98   93333   93327      98   93333   93330      97   93339   93336      98
   93342   93336      98   93342   93339      97   93348   93345      98   93351
   93345      98   93351   93348      97   93357   93354      98   93360   93354
      98   93360   93357      97   93366   93363      98   93369   93363      98
   93369   93366      97   93375   93372      98   93378   93372      98   93378
   93375      97   93384   93381      98   93387   93381      98   93387   93384
      97   93393   93390      98   93396   93390      98   93396   93393      97
   93402   93399      98   93405   93399      98   93405   93402      97   93411
   93408      98   93414   93408      98   93414   93411      97   93420   93417
      98   93423   93417      98   93423   93420      97   93429   93426      98
   93432   93426      98   93432   93429      97   93438   93435      98   93441
   93435      98   93441   93438      97   93447   93444      98   93450   93444
      98   93450   93447      97   93456   93453      98   93459   93453      98
   93459   93456      97   93465   93462      98   93468   93462      98   93468
   93465      97   93474   93471      98   93477   93471      98   93477   93474
      97   93483   93480      98   93486   93480      98   93486   93483      97
   93492   93489      98   93495   93489      98   93495   93492      97   93501
   93498      98   93504   93498      98   93504   93501      97   93510   93507
      98   93513   93507      98   93513   93510      97   93519   93516      98
   93522   93516      98   93522   93519      97   93528   93525      98   93531
   93525      98   93531   93528      97   93537   93534      98   93540   93534
      98   93540   93537      97   93546   93543      98   93549   93543      98
   93549   93546      97   93555   93552      98   93558   93552      98   93558
   93555      97   93564   93561      98   93567   93561      98   93567   93564
      97   93573   93570      98   93576   93570      98   93576   93573      97
   93582   93579      98   93585   93579      98   93585   93582      97   93591
   93588      98   93594   93588      98   93594   93591      97   93600   93597
      98   93603   93597      98   93603   93600      97   93609   93606      98
   93612   93606      98   93612   93609      97   93618   93615      98   93621
   93615      98   93621   93618      97   93627   93624      98   93630   93624
      98   93630   93627      97   93636   93633      98   93639   93633      98
   93639   93636      97   93645   93642      98   93648   93642      98   93648
   93645      97   93654   93651      98   93657   93651      98   93657   93654
      97   93663   93660      98   93666   93660      98   93666   93663      97
   93672   93669      98   93675   93669      98   93675   93672      97   93681
   93678      98   93684   93678      98   93684   93681      97   93690   93687
      98   93693   93687      98   93693   93690      97   93699   93696      98
   93702   93696      98   93702   93699      97   93708   93705      98   93711
   93705      98   93711   93708      97   93717   93714      98   93720   93714
      98   93720   93717      97   93726   93723      98   93729   93723      98
   93729   93726      97   93735   93732      98   93738   93732      98   93738
   93735      97   93744   93741      98   93747   93741      98   93747   93744
      97   93753   93750      98   93756   93750      98   93756   93753      97
   93762   93759      98   93765   93759      98   93765   93762      97   93771
   93768      98   93774   93768      98   93774   93771      97   93780   93777
      98   93783   93777      98   93783   93780      97   93789   93786      98
   93792   93786      98   93792   93789      97   93798   93795      98   93801
   93795      98   93801   93798      97   93807   93804      98   93810   93804
      98   93810   93807      97   93816   93813      98   93819   93813      98
   93819   93816      97   93825   93822      98   93828   93822      98   93828
   93825      97   93834   93831      98   93837   93831      98   93837   93834
      97   93843   93840      98   93846   93840      98   93846   93843      97
   93852   93849      98   93855   93849      98   93855   93852      97   93861
   93858      98   93864   93858      98   93864   93861      97   93870   93867
      98   93873   93867      98   93873   93870      97   93879   93876      98
   93882   93876      98   93882   93879      97   93888   93885      98   93891
   93885      98   93891   93888      97   93897   93894      98   93900   93894
      98   93900   93897      97   93906   93903      98   93909   93903      98
   93909   93906      97   93915   93912      98   93918   93912      98   93918
   93915      97   93924   93921      98   93927   93921      98   93927   93924
      97   93933   93930      98   93936   93930      98   93936   93933      97
   93942   93939      98   93945   93939      98   93945   93942      97   93951
   93948      98   93954   93948      98   93954   93951      97   93960   93957
      98   93963   93957      98   93963   93960      97   93969   93966      98
   93972   93966      98   93972   93969      97   93978   93975      98   93981
   93975      98   93981   93978      97   93987   93984      98   93990   93984
      98   93990   93987      97   93996   93993      98   93999   93993      98
   93999   93996      97   94005   94002      98   94008   94002      98   94008
   94005      97   94014   94011      98   94017   94011      98   94017   94014
      97   94023   94020      98   94026   94020      98   94026   94023      97
   94032   94029      98   94035   94029      98   94035   94032      97   94041
   94038      98   94044   94038      98   94044   94041      97   94050   94047
      98   94053   94047      98   94053   94050      97   94059   94056      98
   94062   94056      98   94062   94059      97   94068   94065      98   94071
   94065      98   94071   94068      97   94077   94074      98   94080   94074
      98   94080   94077      97   94086   94083      98   94089   94083      98
   94089   94086      97   94095   94092      98   94098   94092      98   94098
   94095      97   94104   94101      98   94107   94101      98   94107   94104
      97   94113   94110      98   94116   94110      98   94116   94113      97
   94122   94119      98   94125   94119      98   94125   94122      97   94131
   94128      98   94134   94128      98   94134   94131      97   94140   94137
      98   94143   94137      98   94143   94140      97   94149   94146      98
   94152   94146      98   94152   94149      97   94158   94155      98   94161
   94155      98   94161   94158      97   94167   94164      98   94170   94164
      98   94170   94167      97   94176   94173      98   94179   94173      98
   94179   94176      97   94185   94182      98   94188   94182      98   94188
   94185      97   94194   94191      98   94197   94191      98   94197   94194
      97   94203   94200      98   94206   94200      98   94206   94203      97
   94212   94209      98   94215   94209      98   94215   94212      97   94221
   94218      98   94224   94218      98   94224   94221      97   94230   94227
      98   94233   94227      98   94233   94230      97   94239   94236      98
   94242   94236      98   94242   94239      97   94248   94245      98   94251
   94245      98   94251   94248      97   94257   94254      98   94260   94254
      98   94260   94257      97   94266   94263      98   94269   94263      98
   94269   94266      97   94275   94272      98   94278   94272      98   94278
   94275      97   94284   94281      98   94287   94281      98   94287   94284
      97   94293   94290      98   94296   94290      98   94296   94293      97
   94302   94299      98   94305   94299      98   94305   94302      97   94311
   94308      98   94314   94308      98   94314   94311      97   94320   94317
      98   94323   94317      98   94323   94320      97   94329   94326      98
   94332   94326      98   94332   94329      97   94338   94335      98   94341
   94335      98   94341   94338      97   94347   94344      98   94350   94344
      98   94350   94347      97   94356   94353      98   94359   94353      98
   94359   94356      97   94365   94362      98   94368   94362      98   94368
   94365      97   94374   94371      98   94377   94371      98   94377   94374
      97   94383   94380      98   94386   94380      98   94386   94383      97
   94392   94389      98   94395   94389      98   94395   94392      97   94401
   94398      98   94404   94398      98   94404   94401      97   94410   94407
      98   94413   94407      98   94413   94410      97   94419   94416      98
   94422   94416      98   94422   94419      97   94428   94425      98   94431
   94425      98   94431   94428      97   94437   94434      98   94440   94434
      98   94440   94437      97   94446   94443      98   94449   94443      98
   94449   94446      97   94455   94452      98   94458   94452      98   94458
   94455      97   94464   94461      98   94467   94461      98   94467   94464
      97   94473   94470      98   94476   94470      98   94476   94473      97
   94482   94479      98   94485   94479      98   94485   94482      97   94491
   94488      98   94494   94488      98   94494   94491      97   94500   94497
      98   94503   94497      98   94503   94500      97   94509   94506      98
   94512   94506      98   94512   94509      97   94518   94515      98   94521
   94515      98   94521   94518      97   94527   94524      98   94530   94524
      98   94530   94527      97   94536   94533      98   94539   94533      98
   94539   94536      97   94545   94542      98   94548   94542      98   94548
   94545      97   94554   94551      98   94557   94551      98   94557   94554
      97   94563   94560      98   94566   94560      98   94566   94563      97
   94572   94569      98   94575   94569      98   94575   94572      97   94581
   94578      98   94584   94578      98   94584   94581      97   94590   94587
      98   94593   94587      98   94593   94590      97   94599   94596      98
   94602   94596      98   94602   94599      97   94608   94605      98   94611
   94605      98   94611   94608      97   94617   94614      98   94620   94614
      98   94620   94617      97   94626   94623      98   94629   94623      98
   94629   94626      97   94635   94632      98   94638   94632      98   94638
   94635      97   94644   94641      98   94647   94641      98   94647   94644
      97   94653   94650      98   94656   94650      98   94656   94653      97
   94662   94659      98   94665   94659      98   94665   94662      97   94671
   94668      98   94674   94668      98   94674   94671      97   94680   94677
      98   94683   94677      98   94683   94680      97   94689   94686      98
   94692   94686      98   94692   94689      97   94698   94695      98   94701
   94695      98   94701   94698      97   94707   94704      98   94710   94704
      98   94710   94707      97   94716   94713      98   94719   94713      98
   94719   94716      97   94725   94722      98   94728   94722      98   94728
   94725      97   94734   94731      98   94737   94731      98   94737   94734
      97   94743   94740      98   94746   94740      98   94746   94743      97
   94752   94749      98   94755   94749      98   94755   94752      97   94761
   94758      98   94764   94758      98   94764   94761      97   94770   94767
      98   94773   94767      98   94773   94770      97   94779   94776      98
   94782   94776      98   94782   94779      97   94788   94785      98   94791
   94785      98   94791   94788      97   94797   94794      98   94800   94794
      98   94800   94797      97   94806   94803      98   94809   94803      98
   94809   94806      97   94815   94812      98   94818   94812      98   94818
   94815      97   94824   94821      98   94827   94821      98   94827   94824
      97   94833   94830      98   94836   94830      98   94836   94833      97
   94842   94839      98   94845   94839      98   94845   94842      97   94851
   94848      98   94854   94848      98   94854   94851      97   94860   94857
      98   94863   94857      98   94863   94860      97   94869   94866      98
   94872   94866      98   94872   94869      97   94878   94875      98   94881
   94875      98   94881   94878      97   94887   94884      98   94890   94884
      98   94890   94887      97   94896   94893      98   94899   94893      98
   94899   94896      97   94905   94902      98   94908   94902      98   94908
   94905      97   94914   94911      98   94917   94911      98   94917   94914
      97   94923   94920      98   94926   94920      98   94926   94923      97
   94932   94929      98   94935   94929      98   94935   94932      97   94941
   94938      98   94944   94938      98   94944   94941      97   94950   94947
      98   94953   94947      98   94953   94950      97   94959   94956      98
   94962   94956      98   94962   94959      97   94968   94965      98   94971
   94965      98   94971   94968      97   94977   94974      98   94980   94974
      98   94980   94977      97   94986   94983      98   94989   94983      98
   94989   94986      97   94995   94992      98   94998   94992      98   94998
   94995      97   95004   95001      98   95007   95001      98   95007   95004
      97   95013   95010      98   95016   95010      98   95016   95013      97
   95022   95019      98   95025   95019      98   95025   95022      97   95031
   95028      98   95034   95028      98   95034   95031      97   95040   95037
      98   95043   95037      98   95043   95040      97   95049   95046      98
   95052   95046      98   95052   95049      97   95058   95055      98   95061
   95055      98   95061   95058      97   95067   95064      98   95070   95064
      98   95070   95067      97   95076   95073      98   95079   95073      98
   95079   95076      97   95085   95082      98   95088   95082      98   95088
   95085      97   95094   95091      98   95097   95091      98   95097   95094
      97   95103   95100      98   95106   95100      98   95106   95103      97
   95112   95109      98   95115   95109      98   95115   95112      97   95121
   95118      98   95124   95118      98   95124   95121      97   95130   95127
      98   95133   95127      98   95133   95130      97   95139   95136      98
   95142   95136      98   95142   95139      97   95148   95145      98   95151
   95145      98   95151   95148      97   95157   95154      98   95160   95154
      98   95160   95157      97   95166   95163      98   95169   95163      98
   95169   95166      97   95175   95172      98   95178   95172      98   95178
   95175      97   95184   95181      98   95187   95181      98   95187   95184
      97   95193   95190      98   95196   95190      98   95196   95193      97
   95202   95199      98   95205   95199      98   95205   95202      97   95211
   95208      98   95214   95208      98   95214   95211      97   95220   95217
      98   95223   95217      98   95223   95220      97   95229   95226      98
   95232   95226      98   95232   95229      97   95238   95235      98   95241
   95235      98   95241   95238      97   95247   95244      98   95250   95244
      98   95250   95247      97   95256   95253      98   95259   95253      98
   95259   95256      97   95265   95262      98   95268   95262      98   95268
   95265      97   95274   95271      98   95277   95271      98   95277   95274
      97   95283   95280      98   95286   95280      98   95286   95283      97
   95292   95289      98   95295   95289      98   95295   95292      97   95301
   95298      98   95304   95298      98   95304   95301      97   95310   95307
      98   95313   95307      98   95313   95310      97   95319   95316      98
   95322   95316      98   95322   95319      97   95328   95325      98   95331
   95325      98   95331   95328      97   95337   95334      98   95340   95334
      98   95340   95337      97   95346   95343      98   95349   95343      98
   95349   95346      97   95355   95352      98   95358   95352      98   95358
   95355      97   95364   95361      98   95367   95361      98   95367   95364
      97   95373   95370      98   95376   95370      98   95376   95373      97
   95382   95379      98   95385   95379      98   95385   95382      97   95391
   95388      98   95394   95388      98   95394   95391      97   95400   95397
      98   95403   95397      98   95403   95400      97   95409   95406      98
   95412   95406      98   95412   95409      97   95418   95415      98   95421
   95415      98   95421   95418      97   95427   95424      98   95430   95424
      98   95430   95427      97   95436   95433      98   95439   95433      98
   95439   95436      97   95445   95442      98   95448   95442      98   95448
   95445      97   95454   95451      98   95457   95451      98   95457   95454
      97   95463   95460      98   95466   95460      98   95466   95463      97
   95472   95469      98   95475   95469      98   95475   95472      97   95481
   95478      98   95484   95478      98   95484   95481      97   95490   95487
      98   95493   95487      98   95493   95490      97   95499   95496      98
   95502   95496      98   95502   95499      97   95508   95505      98   95511
   95505      98   95511   95508      97   95517   95514      98   95520   95514
      98   95520   95517      97   95526   95523      98   95529   95523      98
   95529   95526      97   95535   95532      98   95538   95532      98   95538
   95535      97   95544   95541      98   95547   95541      98   95547   95544
      97   95553   95550      98   95556   95550      98   95556   95553      97
   95562   95559      98   95565   95559      98   95565   95562      97   95571
   95568      98   95574   95568      98   95574   95571      97   95580   95577
      98   95583   95577      98   95583   95580      97   95589   95586      98
   95592   95586      98   95592   95589      97   95598   95595      98   95601
   95595      98   95601   95598      97   95607   95604      98   95610   95604
      98   95610   95607      97   95616   95613      98   95619   95613      98
   95619   95616      97   95625   95622      98   95628   95622      98   95628
   95625      97   95634   95631      98   95637   95631      98   95637   95634
      97   95643   95640      98   95646   95640      98   95646   95643      97
   95652   95649      98   95655   95649      98   95655   95652      97   95661
   95658      98   95664   95658      98   95664   95661      97   95670   95667
      98   95673   95667      98   95673   95670      97   95679   95676      98
   95682   95676      98   95682   95679      97   95688   95685      98   95691
   95685      98   95691   95688      97   95697   95694      98   95700   95694
      98   95700   95697      97   95706   95703      98   95709   95703      98
   95709   95706      97   95715   95712      98   95718   95712      98   95718
   95715      97   95724   95721      98   95727   95721      98   95727   95724
      97   95733   95730      98   95736   95730      98   95736   95733      97
   95742   95739      98   95745   95739      98   95745   95742      97   95751
   95748      98   95754   95748      98   95754   95751      97   95760   95757
      98   95763   95757      98   95763   95760      97   95769   95766      98
   95772   95766      98   95772   95769      97   95778   95775      98   95781
   95775      98   95781   95778      97   95787   95784      98   95790   95784
      98   95790   95787      97   95796   95793      98   95799   95793      98
   95799   95796      97   95805   95802      98   95808   95802      98   95808
   95805      97   95814   95811      98   95817   95811      98   95817   95814
      97   95823   95820      98   95826   95820      98   95826   95823      97
   95832   95829      98   95835   95829      98   95835   95832      97   95841
   95838      98   95844   95838      98   95844   95841      97   95850   95847
      98   95853   95847      98   95853   95850      97   95859   95856      98
   95862   95856      98   95862   95859      97   95868   95865      98   95871
   95865      98   95871   95868      97   95877   95874      98   95880   95874
      98   95880   95877      97   95886   95883      98   95889   95883      98
   95889   95886      97   95895   95892      98   95898   95892      98   95898
   95895      97   95904   95901      98   95907   95901      98   95907   95904
      97   95913   95910      98   95916   95910      98   95916   95913      97
   95922   95919      98   95925   95919      98   95925   95922      97   95931
   95928      98   95934   95928      98   95934   95931      97   95940   95937
      98   95943   95937      98   95943   95940      97   95949   95946      98
   95952   95946      98   95952   95949      97   95958   95955      98   95961
   95955      98   95961   95958      97   95967   95964      98   95970   95964
      98   95970   95967      97   95976   95973      98   95979   95973      98
   95979   95976      97   95985   95982      98   95988   95982      98   95988
   95985      97   95994   95991      98   95997   95991      98   95997   95994
      97   96003   96000      98   96006   96000      98   96006   96003      97
   96012   96009      98   96015   96009      98   96015   96012      97   96021
   96018      98   96024   96018      98   96024   96021      97   96030   96027
      98   96033   96027      98   96033   96030      97   96039   96036      98
   96042   96036      98   96042   96039      97   96048   96045      98   96051
   96045      98   96051   96048      97   96057   96054      98   96060   96054
      98   96060   96057      97   96066   96063      98   96069   96063      98
   96069   96066      97   96075   96072      98   96078   96072      98   96078
   96075      97   96084   96081      98   96087   96081      98   96087   96084
      97   96093   96090      98   96096   96090      98   96096   96093      97
   96102   96099      98   96105   96099      98   96105   96102      97   96111
   96108      98   96114   96108      98   96114   96111      97   96120   96117
      98   96123   96117      98   96123   96120      97   96129   96126      98
   96132   96126      98   96132   96129      97   96138   96135      98   96141
   96135      98   96141   96138      97   96147   96144      98   96150   96144
      98   96150   96147      97   96156   96153      98   96159   96153      98
   96159   96156      97   96165   96162      98   96168   96162      98   96168
   96165      97   96174   96171      98   96177   96171      98   96177   96174
      97   96183   96180      98   96186   96180      98   96186   96183      97
   96192   96189      98   96195   96189      98   96195   96192      97   96201
   96198      98   96204   96198      98   96204   96201      97   96210   96207
      98   96213   96207      98   96213   96210      97   96219   96216      98
   96222   96216      98   96222   96219      97   96228   96225      98   96231
   96225      98   96231   96228      97   96237   96234      98   96240   96234
      98   96240   96237      97   96246   96243      98   96249   96243      98
   96249   96246      97   96255   96252      98   96258   96252      98   96258
   96255      97   96264   96261      98   96267   96261      98   96267   96264
      97   96273   96270      98   96276   96270      98   96276   96273      97
   96282   96279      98   96285   96279      98   96285   96282      97   96291
   96288      98   96294   96288      98   96294   96291      97   96300   96297
      98   96303   96297      98   96303   96300      97   96309   96306      98
   96312   96306      98   96312   96309      97   96318   96315      98   96321
   96315      98   96321   96318      97   96327   96324      98   96330   96324
      98   96330   96327      97   96336   96333      98   96339   96333      98
   96339   96336      97   96345   96342      98   96348   96342      98   96348
   96345      97   96354   96351      98   96357   96351      98   96357   96354
      97   96363   96360      98   96366   96360      98   96366   96363      97
   96372   96369      98   96375   96369      98   96375   96372      97   96381
   96378      98   96384   96378      98   96384   96381      97   96390   96387
      98   96393   96387      98   96393   96390      97   96399   96396      98
   96402   96396      98   96402   96399      97   96408   96405      98   96411
   96405      98   96411   96408      97   96417   96414      98   96420   96414
      98   96420   96417      97   96426   96423      98   96429   96423      98
   96429   96426      97   96435   96432      98   96438   96432      98   96438
   96435      97   96444   96441      98   96447   96441      98   96447   96444
      97   96453   96450      98   96456   96450      98   96456   96453      97
   96462   96459      98   96465   96459      98   96465   96462      97   96471
   96468      98   96474   96468      98   96474   96471      97   96480   96477
      98   96483   96477      98   96483   96480      97   96489   96486      98
   96492   96486      98   96492   96489      97   96498   96495      98   96501
   96495      98   96501   96498      97   96507   96504      98   96510   96504
      98   96510   96507      97   96516   96513      98   96519   96513      98
   96519   96516      97   96525   96522      98   96528   96522      98   96528
   96525      97   96534   96531      98   96537   96531      98   96537   96534
      97   96543   96540      98   96546   96540      98   96546   96543      97
   96552   96549      98   96555   96549      98   96555   96552      97   96561
   96558      98   96564   96558      98   96564   96561      97   96570   96567
      98   96573   96567      98   96573   96570      97   96579   96576      98
   96582   96576      98   96582   96579      97   96588   96585      98   96591
   96585      98   96591   96588      97   96597   96594      98   96600   96594
      98   96600   96597      97   96606   96603      98   96609   96603      98
   96609   96606      97   96615   96612      98   96618   96612      98   96618
   96615      97   96624   96621      98   96627   96621      98   96627   96624
      97   96633   96630      98   96636   96630      98   96636   96633      97
   96642   96639      98   96645   96639      98   96645   96642      97   96651
   96648      98   96654   96648      98   96654   96651      97   96660   96657
      98   96663   96657      98   96663   96660      97   96669   96666      98
   96672   96666      98   96672   96669      97   96678   96675      98   96681
   96675      98   96681   96678      97   96687   96684      98   96690   96684
      98   96690   96687      97   96696   96693      98   96699   96693      98
   96699   96696      97   96705   96702      98   96708   96702      98   96708
   96705      97   96714   96711      98   96717   96711      98   96717   96714
      97   96723   96720      98   96726   96720      98   96726   96723      97
   96732   96729      98   96735   96729      98   96735   96732      97   96741
   96738      98   96744   96738      98   96744   96741      97   96750   96747
      98   96753   96747      98   96753   96750      97   96759   96756      98
   96762   96756      98   96762   96759      97   96768   96765      98   96771
   96765      98   96771   96768      97   96777   96774      98   96780   96774
      98   96780   96777      97   96786   96783      98   96789   96783      98
   96789   96786      97   96795   96792      98   96798   96792      98   96798
   96795      97   96804   96801      98   96807   96801      98   96807   96804
      97   96813   96810      98   96816   96810      98   96816   96813      97
   96822   96819      98   96825   96819      98   96825   96822      97   96831
   96828      98   96834   96828      98   96834   96831      97   96840   96837
      98   96843   96837      98   96843   96840      97   96849   96846      98
   96852   96846      98   96852   96849      97   96858   96855      98   96861
   96855      98   96861   96858      97   96867   96864      98   96870   96864
      98   96870   96867      97   96876   96873      98   96879   96873      98
   96879   96876      97   96885   96882      98   96888   96882      98   96888
   96885      97   96894   96891      98   96897   96891      98   96897   96894
      97   96903   96900      98   96906   96900      98   96906   96903      97
   96912   96909      98   96915   96909      98   96915   96912      97   96921
   96918      98   96924   96918      98   96924   96921      97   96930   96927
      98   96933   96927      98   96933   96930      97   96939   96936      98
   96942   96936      98   96942   96939      97   96948   96945      98   96951
   96945      98   96951   96948      97   96957   96954      98   96960   96954
      98   96960   96957      97   96966   96963      98   96969   96963      98
   96969   96966      97   96975   96972      98   96978   96972      98   96978
   96975      97   96984   96981      98   96987   96981      98   96987   96984
      97   96993   96990      98   96996   96990      98   96996   96993      97
   97002   96999      98   97005   96999      98   97005   97002      97   97011
   97008      98   97014   97008      98   97014   97011      97   97020   97017
      98   97023   97017      98   97023   97020      97   97029   97026      98
   97032   97026      98   97032   97029      97   97038   97035      98   97041
   97035      98   97041   97038      97   97047   97044      98   97050   97044
      98   97050   97047      97   97056   97053      98   97059   97053      98
   97059   97056      97   97065   97062      98   97068   97062      98   97068
   97065      97   97074   97071      98   97077   97071      98   97077   97074
      97   97083   97080      98   97086   97080      98   97086   97083      97
   97092   97089      98   97095   97089      98   97095   97092      97   97101
   97098      98   97104   97098      98   97104   97101      97   97110   97107
      98   97113   97107      98   97113   97110      97   97119   97116      98
   97122   97116      98   97122   97119      97   97128   97125      98   97131
   97125      98   97131   97128      97   97137   97134      98   97140   97134
      98   97140   97137      97   97146   97143      98   97149   97143      98
   97149   97146      97   97155   97152      98   97158   97152      98   97158
   97155      97   97164   97161      98   97167   97161      98   97167   97164
      97   97173   97170      98   97176   97170      98   97176   97173      97
   97182   97179      98   97185   97179      98   97185   97182      97   97191
   97188      98   97194   97188      98   97194   97191      97   97200   97197
      98   97203   97197      98   97203   97200      97   97209   97206      98
   97212   97206      98   97212   97209      97   97218   97215      98   97221
   97215      98   97221   97218      97   97227   97224      98   97230   97224
      98   97230   97227      97   97236   97233      98   97239   97233      98
   97239   97236      97   97245   97242      98   97248   97242      98   97248
   97245      97   97254   97251      98   97257   97251      98   97257   97254
      97   97263   97260      98   97266   97260      98   97266   97263      97
   97272   97269      98   97275   97269      98   97275   97272      97   97281
   97278      98   97284   97278      98   97284   97281      97   97290   97287
      98   97293   97287      98   97293   97290      97   97299   97296      98
   97302   97296      98   97302   97299      97   97308   97305      98   97311
   97305      98   97311   97308      97   97317   97314      98   97320   97314
      98   97320   97317      97   97326   97323      98   97329   97323      98
   97329   97326      97   97335   97332      98   97338   97332      98   97338
   97335      97   97344   97341      98   97347   97341      98   97347   97344
      97   97353   97350      98   97356   97350      98   97356   97353      97
   97362   97359      98   97365   97359      98   97365   97362      97   97371
   97368      98   97374   97368      98   97374   97371      97   97380   97377
      98   97383   97377      98   97383   97380      97   97389   97386      98
   97392   97386      98   97392   97389      97   97398   97395      98   97401
   97395      98   97401   97398      97   97407   97404      98   97410   97404
      98   97410   97407      97   97416   97413      98   97419   97413      98
   97419   97416      97   97425   97422      98   97428   97422      98   97428
   97425      97   97434   97431      98   97437   97431      98   97437   97434
      97   97443   97440      98   97446   97440      98   97446   97443      97
   97452   97449      98   97455   97449      98   97455   97452      97   97461
   97458      98   97464   97458      98   97464   97461      97   97470   97467
      98   97473   97467      98   97473   97470      97   97479   97476      98
   97482   97476      98   97482   97479      97   97488   97485      98   97491
   97485      98   97491   97488      97   97497   97494      98   97500   97494
      98   97500   97497      97   97506   97503      98   97509   97503      98
   97509   97506      97   97515   97512      98   97518   97512      98   97518
   97515      97   97524   97521      98   97527   97521      98   97527   97524
      97   97533   97530      98   97536   97530      98   97536   97533      97
   97542   97539      98   97545   97539      98   97545   97542      97   97551
   97548      98   97554   97548      98   97554   97551      97   97560   97557
      98   97563   97557      98   97563   97560      97   97569   97566      98
   97572   97566      98   97572   97569      97   97578   97575      98   97581
   97575      98   97581   97578      97   97587   97584      98   97590   97584
      98   97590   97587      97   97596   97593      98   97599   97593      98
   97599   97596      97   97605   97602      98   97608   97602      98   97608
   97605      97   97614   97611      98   97617   97611      98   97617   97614
      97   97623   97620      98   97626   97620      98   97626   97623      97
   97632   97629      98   97635   97629      98   97635   97632      97   97641
   97638      98   97644   97638      98   97644   97641      97   97650   97647
      98   97653   97647      98   97653   97650      97   97659   97656      98
   97662   97656      98   97662   97659      97   97668   97665      98   97671
   97665      98   97671   97668      97   97677   97674      98   97680   97674
      98   97680   97677      97   97686   97683      98   97689   97683      98
   97689   97686      97   97695   97692      98   97698   97692      98   97698
   97695      97   97704   97701      98   97707   97701      98   97707   97704
      97   97713   97710      98   97716   97710      98   97716   97713      97
   97722   97719      98   97725   97719      98   97725   97722      97   97731
   97728      98   97734   97728      98   97734   97731      97   97740   97737
      98   97743   97737      98   97743   97740      97   97749   97746      98
   97752   97746      98   97752   97749      97   97758   97755      98   97761
   97755      98   97761   97758      97   97767   97764      98   97770   97764
      98   97770   97767      97   97776   97773      98   97779   97773      98
   97779   97776      97   97785   97782      98   97788   97782      98   97788
   97785      97   97794   97791      98   97797   97791      98   97797   97794
      97   97803   97800      98   97806   97800      98   97806   97803      97
   97812   97809      98   97815   97809      98   97815   97812      97   97821
   97818      98   97824   97818      98   97824   97821      97   97830   97827
      98   97833   97827      98   97833   97830      97   97839   97836      98
   97842   97836      98   97842   97839      97   97848   97845      98   97851
   97845      98   97851   97848      97   97857   97854      98   97860   97854
      98   97860   97857      97   97866   97863      98   97869   97863      98
   97869   97866      97   97875   97872      98   97878   97872      98   97878
   97875      97   97884   97881      98   97887   97881      98   97887   97884
      97   97893   97890      98   97896   97890      98   97896   97893      97
   97902   97899      98   97905   97899      98   97905   97902      97   97911
   97908      98   97914   97908      98   97914   97911      97   97920   97917
      98   97923   97917      98   97923   97920      97   97929   97926      98
   97932   97926      98   97932   97929      97   97938   97935      98   97941
   97935      98   97941   97938      97   97947   97944      98   97950   97944
      98   97950   97947      97   97956   97953      98   97959   97953      98
   97959   97956      97   97965   97962      98   97968   97962      98   97968
   97965      97   97974   97971      98   97977   97971      98   97977   97974
      97   97983   97980      98   97986   97980      98   97986   97983      97
   97992   97989      98   97995   97989      98   97995   97992      97   98001
   97998      98   98004   97998      98   98004   98001      97   98010   98007
      98   98013   98007      98   98013   98010      97   98019   98016      98
   98022   98016      98   98022   98019      97   98028   98025      98   98031
   98025      98   98031   98028      97   98037   98034      98   98040   98034
      98   98040   98037      97   98046   98043      98   98049   98043      98
   98049   98046      97   98055   98052      98   98058   98052      98   98058
   98055      97   98064   98061      98   98067   98061      98   98067   98064
      97   98073   98070      98   98076   98070      98   98076   98073      97
   98082   98079      98   98085   98079      98   98085   98082      97   98091
   98088      98   98094   98088      98   98094   98091      97   98100   98097
      98   98103   98097      98   98103   98100      97   98109   98106      98
   98112   98106      98   98112   98109      97   98118   98115      98   98121
   98115      98   98121   98118      97   98127   98124      98   98130   98124
      98   98130   98127      97   98136   98133      98   98139   98133      98
   98139   98136      97   98145   98142      98   98148   98142      98   98148
   98145      97   98154   98151      98   98157   98151      98   98157   98154
      97   98163   98160      98   98166   98160      98   98166   98163      97
   98172   98169      98   98175   98169      98   98175   98172      97   98181
   98178      98   98184   98178      98   98184   98181      97   98190   98187
      98   98193   98187      98   98193   98190      97   98199   98196      98
   98202   98196      98   98202   98199      97   98208   98205      98   98211
   98205      98   98211   98208      97   98217   98214      98   98220   98214
      98   98220   98217      97   98226   98223      98   98229   98223      98
   98229   98226      97   98235   98232      98   98238   98232      98   98238
   98235      97   98244   98241      98   98247   98241      98   98247   98244
      97   98253   98250      98   98256   98250      98   98256   98253      97
   98262   98259      98   98265   98259      98   98265   98262      97   98271
   98268      98   98274   98268      98   98274   98271      97   98280   98277
      98   98283   98277      98   98283   98280      97   98289   98286      98
   98292   98286      98   98292   98289      97   98298   98295      98   98301
   98295      98   98301   98298      97   98307   98304      98   98310   98304
      98   98310   98307      97   98316   98313      98   98319   98313      98
   98319   98316      97   98325   98322      98   98328   98322      98   98328
   98325      97   98334   98331      98   98337   98331      98   98337   98334
      97   98343   98340      98   98346   98340      98   98346   98343      97
   98352   98349      98   98355   98349      98   98355   98352      97   98361
   98358      98   98364   98358      98   98364   98361      97   98370   98367
      98   98373   98367      98   98373   98370      97   98379   98376      98
   98382   98376      98   98382   98379      97   98388   98385      98   98391
   98385      98   98391   98388      97   98397   98394      98   98400   98394
      98   98400   98397      97   98406   98403      98   98409   98403      98
   98409   98406      97   98415   98412      98   98418   98412      98   98418
   98415      97   98424   98421      98   98427   98421      98   98427   98424
      97   98433   98430      98   98436   98430      98   98436   98433      97
   98442   98439      98   98445   98439      98   98445   98442      97   98451
   98448      98   98454   98448      98   98454   98451      97   98460   98457
      98   98463   98457      98   98463   98460      97   98469   98466      98
   98472   98466      98   98472   98469      97   98478   98475      98   98481
   98475      98   98481   98478      97   98487   98484      98   98490   98484
      98   98490   98487      97   98496   98493      98   98499   98493      98
   98499   98496      97   98505   98502      98   98508   98502      98   98508
   98505      97   98514   98511      98   98517   98511      98   98517   98514
      97   98523   98520      98   98526   98520      98   98526   98523      97
   98532   98529      98   98535   98529      98   98535   98532      97   98541
   98538      98   98544   98538      98   98544   98541      97   98550   98547
      98   98553   98547      98   98553   98550      97   98559   98556      98
   98562   98556      98   98562   98559      97   98568   98565      98   98571
   98565      98   98571   98568      97   98577   98574      98   98580   98574
      98   98580   98577      97   98586   98583      98   98589   98583      98
   98589   98586      97   98595   98592      98   98598   98592      98   98598
   98595      97   98604   98601      98   98607   98601      98   98607   98604
      97   98613   98610      98   98616   98610      98   98616   98613      97
   98622   98619      98   98625   98619      98   98625   98622      97   98631
   98628      98   98634   98628      98   98634   98631      97   98640   98637
      98   98643   98637      98   98643   98640      97   98649   98646      98
   98652   98646      98   98652   98649      97   98658   98655      98   98661
   98655      98   98661   98658      97   98667   98664      98   98670   98664
      98   98670   98667      97   98676   98673      98   98679   98673      98
   98679   98676      97   98685   98682      98   98688   98682      98   98688
   98685      97   98694   98691      98   98697   98691      98   98697   98694
      97   98703   98700      98   98706   98700      98   98706   98703      97
   98712   98709      98   98715   98709      98   98715   98712      97   98721
   98718      98   98724   98718      98   98724   98721      97   98730   98727
      98   98733   98727      98   98733   98730      97   98739   98736      98
   98742   98736      98   98742   98739      97   98748   98745      98   98751
   98745      98   98751   98748      97   98757   98754      98   98760   98754
      98   98760   98757      97   98766   98763      98   98769   98763      98
   98769   98766      97   98775   98772      98   98778   98772      98   98778
   98775      97   98784   98781      98   98787   98781      98   98787   98784
      97   98793   98790      98   98796   98790      98   98796   98793      97
   98802   98799      98   98805   98799      98   98805   98802      97   98811
   98808      98   98814   98808      98   98814   98811      97   98820   98817
      98   98823   98817      98   98823   98820      97   98829   98826      98
   98832   98826      98   98832   98829      97   98838   98835      98   98841
   98835      98   98841   98838      97   98847   98844      98   98850   98844
      98   98850   98847      97   98856   98853      98   98859   98853      98
   98859   98856      97   98865   98862      98   98868   98862      98   98868
   98865      97   98874   98871      98   98877   98871      98   98877   98874
      97   98883   98880      98   98886   98880      98   98886   98883      97
   98892   98889      98   98895   98889      98   98895   98892      97   98901
   98898      98   98904   98898      98   98904   98901      97   98910   98907
      98   98913   98907      98   98913   98910      97   98919   98916      98
   98922   98916      98   98922   98919      97   98928   98925      98   98931
   98925      98   98931   98928      97   98937   98934      98   98940   98934
      98   98940   98937      97   98946   98943      98   98949   98943      98
   98949   98946      97   98955   98952      98   98958   98952      98   98958
   98955      97   98964   98961      98   98967   98961      98   98967   98964
      97   98973   98970      98   98976   98970      98   98976   98973      97
   98982   98979      98   98985   98979      98   98985   98982      97   98991
   98988      98   98994   98988      98   98994   98991      97   99000   98997
      98   99003   98997      98   99003   99000      97   99009   99006      98
   99012   99006      98   99012   99009      97   99018   99015      98   99021
   99015      98   99021   99018      97   99027   99024      98   99030   99024
      98   99030   99027      97   99036   99033      98   99039   99033      98
   99039   99036      97   99045   99042      98   99048   99042      98   99048
   99045      97   99054   99051      98   99057   99051      98   99057   99054
      97   99063   99060      98   99066   99060      98   99066   99063      97
   99072   99069      98   99075   99069      98   99075   99072      97   99081
   99078      98   99084   99078      98   99084   99081      97   99090   99087
      98   99093   99087      98   99093   99090      97   99099   99096      98
   99102   99096      98   99102   99099      97   99108   99105      98   99111
   99105      98   99111   99108      97   99117   99114      98   99120   99114
      98   99120   99117      97   99126   99123      98   99129   99123      98
   99129   99126      97   99135   99132      98   99138   99132      98   99138
   99135      97   99144   99141      98   99147   99141      98   99147   99144
      97   99153   99150      98   99156   99150      98   99156   99153      97
   99162   99159      98   99165   99159      98   99165   99162      97   99171
   99168      98   99174   99168      98   99174   99171      97   99180   99177
      98   99183   99177      98   99183   99180      97   99189   99186      98
   99192   99186      98   99192   99189      97   99198   99195      98   99201
   99195      98   99201   99198      97   99207   99204      98   99210   99204
      98   99210   99207      97   99216   99213      98   99219   99213      98
   99219   99216      97   99225   99222      98   99228   99222      98   99228
   99225      97   99234   99231      98   99237   99231      98   99237   99234
      97   99243   99240      98   99246   99240      98   99246   99243      97
   99252   99249      98   99255   99249      98   99255   99252      97   99261
   99258      98   99264   99258      98   99264   99261      97   99270   99267
      98   99273   99267      98   99273   99270      97   99279   99276      98
   99282   99276      98   99282   99279      97   99288   99285      98   99291
   99285      98   99291   99288      97   99297   99294      98   99300   99294
      98   99300   99297      97   99306   99303      98   99309   99303      98
   99309   99306      97   99315   99312      98   99318   99312      98   99318
   99315      97   99324   99321      98   99327   99321      98   99327   99324
      97   99333   99330      98   99336   99330      98   99336   99333      97
   99342   99339      98   99345   99339      98   99345   99342      97   99351
   99348      98   99354   99348      98   99354   99351      97   99360   99357
      98   99363   99357      98   99363   99360      97   99369   99366      98
   99372   99366      98   99372   99369      97   99378   99375      98   99381
   99375      98   99381   99378      97   99387   99384      98   99390   99384
      98   99390   99387      97   99396   99393      98   99399   99393      98
   99399   99396      97   99405   99402      98   99408   99402      98   99408
   99405      97   99414   99411      98   99417   99411      98   99417   99414
      97   99423   99420      98   99426   99420      98   99426   99423      97
   99432   99429      98   99435   99429      98   99435   99432      97   99441
   99438      98   99444   99438      98   99444   99441      97   99450   99447
      98   99453   99447      98   99453   99450      97   99459   99456      98
   99462   99456      98   99462   99459      97   99468   99465      98   99471
   99465      98   99471   99468      97   99477   99474      98   99480   99474
      98   99480   99477      97   99486   99483      98   99489   99483      98
   99489   99486      97   99495   99492      98   99498   99492      98   99498
   99495      97   99504   99501      98   99507   99501      98   99507   99504
      97   99513   99510      98   99516   99510      98   99516   99513      97
   99522   99519      98   99525   99519      98   99525   99522      97   99531
   99528      98   99534   99528      98   99534   99531      97   99540   99537
      98   99543   99537      98   99543   99540      97   99549   99546      98
   99552   99546      98   99552   99549      97   99558   99555      98   99561
   99555      98   99561   99558      97   99567   99564      98   99570   99564
      98   99570   99567      97   99576   99573      98   99579   99573      98
   99579   99576      97   99585   99582      98   99588   99582      98   99588
   99585      97   99594   99591      98   99597   99591      98   99597   99594
      97   99603   99600      98   99606   99600      98   99606   99603      97
   99612   99609      98   99615   99609      98   99615   99612      97   99621
   99618      98   99624   99618      98   99624   99621      97   99630   99627
      98   99633   99627      98   99633   99630      97   99639   99636      98
   99642   99636      98   99642   99639      97   99648   99645      98   99651
   99645      98   99651   99648      97   99657   99654      98   99660   99654
      98   99660   99657      97   99666   99663      98   99669   99663      98
   99669   99666      97   99675   99672      98   99678   99672      98   99678
   99675      97   99684   99681      98   99687   99681      98   99687   99684
      97   99693   99690      98   99696   99690      98   99696   99693      97
   99702   99699      98   99705   99699      98   99705   99702      97   99711
   99708      98   99714   99708      98   99714   99711      97   99720   99717
      98   99723   99717      98   99723   99720      97   99729   99726      98
   99732   99726      98   99732   99729      97   99738   99735      98   99741
   99735      98   99741   99738      97   99747   99744      98   99750   99744
      98   99750   99747      97   99756   99753      98   99759   99753      98
   99759   99756      97   99765   99762      98   99768   99762      98   99768
   99765      97   99774   99771      98   99777   99771      98   99777   99774
      97   99783   99780      98   99786   99780      98   99786   99783      97
   99792   99789      98   99795   99789      98   99795   99792      97   99801
   99798      98   99804   99798      98   99804   99801      97   99810   99807
      98   99813   99807      98   99813   99810      97   99819   99816      98
   99822   99816      98   99822   99819      97   99828   99825      98   99831
   99825      98   99831   99828      97   99837   99834      98   99840   99834
      98   99840   99837      97   99846   99843      98   99849   99843      98
   99849   99846      97   99855   99852      98   99858   99852      98   99858
   99855      97   99864   99861      98   99867   99861      98   99867   99864
      97   99873   99870      98   99876   99870      98   99876   99873      97
   99882   99879      98   99885   99879      98   99885   99882      97   99891
   99888      98   99894   99888      98   99894   99891      97   99900   99897
      98   99903   99897      98   99903   99900      97   99909   99906      98
   99912   99906      98   99912   99909      97   99918   99915      98   99921
   99915      98   99921   99918      97   99927   99924      98   99930   99924
      98   99930   99927      97   99936   99933      98   99939   99933      98
   99939   99936      97   99945   99942      98   99948   99942      98   99948
   99945      97   99954   99951      98   99957   99951      98   99957   99954
      97   99963   99960      98   99966   99960      98   99966   99963      97
   99972   99969      98   99975   99969      98   99975   99972      97   99981
   99978      98   99984   99978      98   99984   99981      97   99990   99987
      98   99993   99987      98   99993   99990      97   99999   99996      98
  100002   99996      98  100002   99999      97  100008  100005      98  100011
  100005      98  100011  100008      97  100017  100014      98  100020  100014
      98  100020  100017      97  100026  100023      98  100029  100023      98
  100029  100026      97  100035  100032      98  100038  100032      98  100038
  100035      97  100044  100041      98  100047  100041      98  100047  100044
      97  100053  100050      98  100056  100050      98  100056  100053      97
  100062  100059      98  100065  100059      98  100065  100062      97  100071
  100068      98  100074  100068      98  100074  100071      97  100080  100077
      98  100083  100077      98  100083  100080      97  100089  100086      98
  100092  100086      98  100092  100089      97  100098  100095      98  100101
  100095      98  100101  100098      97  100107  100104      98  100110  100104
      98  100110  100107      97  100116  100113      98  100119  100113      98
  100119  100116      97  100125  100122      98  100128  100122      98  100128
  100125      97  100134  100131      98  100137  100131      98  100137  100134
      97  100143  100140      98  100146  100140      98  100146  100143      97
  100152  100149      98  100155  100149      98  100155  100152      97  100161
  100158      98  100164  100158      98  100164  100161      97  100170  100167
      98  100173  100167      98  100173  100170      97  100179  100176      98
  100182  100176      98  100182  100179      97  100188  100185      98  100191
  100185      98  100191  100188      97  100197  100194      98  100200  100194
      98  100200  100197      97  100206  100203      98  100209  100203      98
  100209  100206      97  100215  100212      98  100218  100212      98  100218
  100215      97  100224  100221      98  100227  100221      98  100227  100224
      97  100233  100230      98  100236  100230      98  100236  100233      97
  100242  100239      98  100245  100239      98  100245  100242      97  100251
  100248      98  100254  100248      98  100254  100251      97  100260  100257
      98  100263  100257      98  100263  100260      97  100269  100266      98
  100272  100266      98  100272  100269      97  100278  100275      98  100281
  100275      98  100281  100278      97  100287  100284      98  100290  100284
      98  100290  100287      97  100296  100293      98  100299  100293      98
  100299  100296      97  100305  100302      98  100308  100302      98  100308
  100305      97  100314  100311      98  100317  100311      98  100317  100314
      97  100323  100320      98  100326  100320      98  100326  100323      97
  100332  100329      98  100335  100329      98  100335  100332      97  100341
  100338      98  100344  100338      98  100344  100341      97  100350  100347
      98  100353  100347      98  100353  100350      97  100359  100356      98
  100362  100356      98  100362  100359      97  100368  100365      98  100371
  100365      98  100371  100368      97  100377  100374      98  100380  100374
      98  100380  100377      97  100386  100383      98  100389  100383      98
  100389  100386      97  100395  100392      98  100398  100392      98  100398
  100395      97  100404  100401      98  100407  100401      98  100407  100404
      97  100413  100410      98  100416  100410      98  100416  100413      97
  100422  100419      98  100425  100419      98  100425  100422      97  100431
  100428      98  100434  100428      98  100434  100431      97  100440  100437
      98  100443  100437      98  100443  100440      97  100449  100446      98
  100452  100446      98  100452  100449      97  100458  100455      98  100461
  100455      98  100461  100458      97  100467  100464      98  100470  100464
      98  100470  100467      97  100476  100473      98  100479  100473      98
  100479  100476      97  100485  100482      98  100488  100482      98  100488
  100485      97  100494  100491      98  100497  100491      98  100497  100494
      97  100503  100500      98  100506  100500      98  100506  100503      97
  100512  100509      98  100515  100509      98  100515  100512      97  100521
  100518      98  100524  100518      98  100524  100521      97  100530  100527
      98  100533  100527      98  100533  100530      97  100539  100536      98
  100542  100536      98  100542  100539      97  100548  100545      98  100551
  100545      98  100551  100548      97  100557  100554      98  100560  100554
      98  100560  100557      97  100566  100563      98  100569  100563      98
  100569  100566      97  100575  100572      98  100578  100572      98  100578
  100575      97  100584  100581      98  100587  100581      98  100587  100584
      97  100593  100590      98  100596  100590      98  100596  100593      97
  100602  100599      98  100605  100599      98  100605  100602      97  100611
  100608      98  100614  100608      98  100614  100611      97  100620  100617
      98  100623  100617      98  100623  100620      97  100629  100626      98
  100632  100626      98  100632  100629      97  100638  100635      98  100641
  100635      98  100641  100638      97  100647  100644      98  100650  100644
      98  100650  100647      97  100656  100653      98  100659  100653      98
  100659  100656      97  100665  100662      98  100668  100662      98  100668
  100665      97  100674  100671      98  100677  100671      98  100677  100674
      97  100683  100680      98  100686  100680      98  100686  100683      97
  100692  100689      98  100695  100689      98  100695  100692      97  100701
  100698      98  100704  100698      98  100704  100701      97  100710  100707
      98  100713  100707      98  100713  100710      97  100719  100716      98
  100722  100716      98  100722  100719      97  100728  100725      98  100731
  100725      98  100731  100728      97  100737  100734      98  100740  100734
      98  100740  100737      97  100746  100743      98  100749  100743      98
  100749  100746      97  100755  100752      98  100758  100752      98  100758
  100755      97  100764  100761      98  100767  100761      98  100767  100764
      97  100773  100770      98  100776  100770      98  100776  100773      97
  100782  100779      98  100785  100779      98  100785  100782      97  100791
  100788      98  100794  100788      98  100794  100791      97  100800  100797
      98  100803  100797      98  100803  100800      97  100809  100806      98
  100812  100806      98  100812  100809      97  100818  100815      98  100821
  100815      98  100821  100818      97  100827  100824      98  100830  100824
      98  100830  100827      97  100836  100833      98  100839  100833      98
  100839  100836      97  100845  100842      98  100848  100842      98  100848
  100845      97  100854  100851      98  100857  100851      98  100857  100854
      97  100863  100860      98  100866  100860      98  100866  100863      97
  100872  100869      98  100875  100869      98  100875  100872      97  100881
  100878      98  100884  100878      98  100884  100881      97  100890  100887
      98  100893  100887      98  100893  100890      97  100899  100896      98
  100902  100896      98  100902  100899      97  100908  100905      98  100911
  100905      98  100911  100908      97  100917  100914      98  100920  100914
      98  100920  100917      97  100926  100923      98  100929  100923      98
  100929  100926      97  100935  100932      98  100938  100932      98  100938
  100935      97  100944  100941      98  100947  100941      98  100947  100944
      97  100953  100950      98  100956  100950      98  100956  100953      97
  100962  100959      98  100965  100959      98  100965  100962      97  100971
  100968      98  100974  100968      98  100974  100971      97  100980  100977
      98  100983  100977      98  100983  100980      97  100989  100986      98
  100992  100986      98  100992  100989      97  100998  100995      98  101001
  100995      98  101001  100998      97  101007  101004      98  101010  101004
      98  101010  101007      97  101016  101013      98  101019  101013      98
  101019  101016      97  101025  101022      98  101028  101022      98  101028
  101025      97  101034  101031      98  101037  101031      98  101037  101034
      97  101043  101040      98  101046  101040      98  101046  101043      97
  101052  101049      98  101055  101049      98  101055  101052      97  101061
  101058      98  101064  101058      98  101064  101061      97  101070  101067
      98  101073  101067      98  101073  101070      97  101079  101076      98
  101082  101076      98  101082  101079      97  101088  101085      98  101091
  101085      98  101091  101088      97  101097  101094      98  101100  101094
      98  101100  101097      97  101106  101103      98  101109  101103      98
  101109  101106      97  101115  101112      98  101118  101112      98  101118
  101115      97  101124  101121      98  101127  101121      98  101127  101124
      97  101133  101130      98  101136  101130      98  101136  101133      97
  101142  101139      98  101145  101139      98  101145  101142      97  101151
  101148      98  101154  101148      98  101154  101151      97  101160  101157
      98  101163  101157      98  101163  101160      97  101169  101166      98
  101172  101166      98  101172  101169      97  101178  101175      98  101181
  101175      98  101181  101178      97  101187  101184      98  101190  101184
      98  101190  101187      97  101196  101193      98  101199  101193      98
  101199  101196      97  101205  101202      98  101208  101202      98  101208
  101205      97  101214  101211      98  101217  101211      98  101217  101214
      97  101223  101220      98  101226  101220      98  101226  101223      97
  101232  101229      98  101235  101229      98  101235  101232      97  101241
  101238      98  101244  101238      98  101244  101241      97  101250  101247
      98  101253  101247      98  101253  101250      97  101259  101256      98
  101262  101256      98  101262  101259      97  101268  101265      98  101271
  101265      98  101271  101268      97  101277  101274      98  101280  101274
      98  101280  101277      97  101286  101283      98  101289  101283      98
  101289  101286      97  101295  101292      98  101298  101292      98  101298
  101295      97  101304  101301      98  101307  101301      98  101307  101304
      97  101313  101310      98  101316  101310      98  101316  101313      97
  101322  101319      98  101325  101319      98  101325  101322      97  101331
  101328      98  101334  101328      98  101334  101331      97  101340  101337
      98  101343  101337      98  101343  101340      97  101349  101346      98
  101352  101346      98  101352  101349      97  101358  101355      98  101361
  101355      98  101361  101358      97  101367  101364      98  101370  101364
      98  101370  101367      97  101376  101373      98  101379  101373      98
  101379  101376      97  101385  101382      98  101388  101382      98  101388
  101385      97  101394  101391      98  101397  101391      98  101397  101394
      97  101403  101400      98  101406  101400      98  101406  101403      97
  101412  101409      98  101415  101409      98  101415  101412      97  101421
  101418      98  101424  101418      98  101424  101421      97  101430  101427
      98  101433  101427      98  101433  101430      97  101439  101436      98
  101442  101436      98  101442  101439      97  101448  101445      98  101451
  101445      98  101451  101448      97  101457  101454      98  101460  101454
      98  101460  101457      97  101466  101463      98  101469  101463      98
  101469  101466      97  101475  101472      98  101478  101472      98  101478
  101475      97  101484  101481      98  101487  101481      98  101487  101484
      97  101493  101490      98  101496  101490      98  101496  101493      97
  101502  101499      98  101505  101499      98  101505  101502      97  101511
  101508      98  101514  101508      98  101514  101511      97  101520  101517
      98  101523  101517      98  101523  101520      97  101529  101526      98
  101532  101526      98  101532  101529      97  101538  101535      98  101541
  101535      98  101541  101538      97  101547  101544      98  101550  101544
      98  101550  101547      97  101556  101553      98  101559  101553      98
  101559  101556      97  101565  101562      98  101568  101562      98  101568
  101565      97  101574  101571      98  101577  101571      98  101577  101574
      97  101583  101580      98  101586  101580      98  101586  101583      97
  101592  101589      98  101595  101589      98  101595  101592      97  101601
  101598      98  101604  101598      98  101604  101601      97  101610  101607
      98  101613  101607      98  101613  101610      97  101619  101616      98
  101622  101616      98  101622  101619      97  101628  101625      98  101631
  101625      98  101631  101628      97  101637  101634      98  101640  101634
      98  101640  101637      97  101646  101643      98  101649  101643      98
  101649  101646      97  101655  101652      98  101658  101652      98  101658
  101655      97  101664  101661      98  101667  101661      98  101667  101664
      97  101673  101670      98  101676  101670      98  101676  101673      97
  101682  101679      98  101685  101679      98  101685  101682      97  101691
  101688      98  101694  101688      98  101694  101691      97  101700  101697
      98  101703  101697      98  101703  101700      97  101709  101706      98
  101712  101706      98  101712  101709      97  101718  101715      98  101721
  101715      98  101721  101718      97  101727  101724      98  101730  101724
      98  101730  101727      97  101736  101733      98  101739  101733      98
  101739  101736      97  101745  101742      98  101748  101742      98  101748
  101745      97  101754  101751      98  101757  101751      98  101757  101754
      97  101763  101760      98  101766  101760      98  101766  101763      97
  101772  101769      98  101775  101769      98  101775  101772      97  101781
  101778      98  101784  101778      98  101784  101781      97  101790  101787
      98  101793  101787      98  101793  101790      97  101799  101796      98
  101802  101796      98  101802  101799      97  101808  101805      98  101811
  101805      98  101811  101808      97  101817  101814      98  101820  101814
      98  101820  101817      97  101826  101823      98  101829  101823      98
  101829  101826      97  101835  101832      98  101838  101832      98  101838
  101835      97  101844  101841      98  101847  101841      98  101847  101844
      97  101853  101850      98  101856  101850      98  101856  101853      97
  101862  101859      98  101865  101859      98  101865  101862      97  101871
  101868      98  101874  101868      98  101874  101871      97  101880  101877
      98  101883  101877      98  101883  101880      97  101889  101886      98
  101892  101886      98  101892  101889      97  101898  101895      98  101901
  101895      98  101901  101898      97  101907  101904      98  101910  101904
      98  101910  101907      97  101916  101913      98  101919  101913      98
  101919  101916      97  101925  101922      98  101928  101922      98  101928
  101925      97  101934  101931      98  101937  101931      98  101937  101934
      97  101943  101940      98  101946  101940      98  101946  101943      97
  101952  101949      98  101955  101949      98  101955  101952      97  101961
  101958      98  101964  101958      98  101964  101961      97  101970  101967
      98  101973  101967      98  101973  101970      97  101979  101976      98
  101982  101976      98  101982  101979      97  101988  101985      98  101991
  101985      98  101991  101988      97  101997  101994      98  102000  101994
      98  102000  101997      97  102006  102003      98  102009  102003      98
  102009  102006      97  102015  102012      98  102018  102012      98  102018
  102015      97  102024  102021      98  102027  102021      98  102027  102024
      97  102033  102030      98  102036  102030      98  102036  102033      97
  102042  102039      98  102045  102039      98  102045  102042      97  102051
  102048      98  102054  102048      98  102054  102051      97  102060  102057
      98  102063  102057      98  102063  102060      97  102069  102066      98
  102072  102066      98  102072  102069      97  102078  102075      98  102081
  102075      98  102081  102078      97  102087  102084      98  102090  102084
      98  102090  102087      97  102096  102093      98  102099  102093      98
  102099  102096      97  102105  102102      98  102108  102102      98  102108
  102105      97  102114  102111      98  102117  102111      98  102117  102114
      97  102123  102120      98  102126  102120      98  102126  102123      97
  102132  102129      98  102135  102129      98  102135  102132      97  102141
  102138      98  102144  102138      98  102144  102141      97  102150  102147
      98  102153  102147      98  102153  102150      97  102159  102156      98
  102162  102156      98  102162  102159      97  102168  102165      98  102171
  102165      98  102171  102168      97  102177  102174      98  102180  102174
      98  102180  102177      97  102186  102183      98  102189  102183      98
  102189  102186      97  102195  102192      98  102198  102192      98  102198
  102195      97  102204  102201      98  102207  102201      98  102207  102204
      97  102213  102210      98  102216  102210      98  102216  102213      97
  102222  102219      98  102225  102219      98  102225  102222      97  102231
  102228      98  102234  102228      98  102234  102231      97  102240  102237
      98  102243  102237      98  102243  102240      97  102249  102246      98
  102252  102246      98  102252  102249      97  102258  102255      98  102261
  102255      98  102261  102258      97  102267  102264      98  102270  102264
      98  102270  102267      97  102276  102273      98  102279  102273      98
  102279  102276      97  102285  102282      98  102288  102282      98  102288
  102285      97  102294  102291      98  102297  102291      98  102297  102294
      97  102303  102300      98  102306  102300      98  102306  102303      97
  102312  102309      98  102315  102309      98  102315  102312      97  102321
  102318      98  102324  102318      98  102324  102321      97  102330  102327
      98  102333  102327      98  102333  102330      97  102339  102336      98
  102342  102336      98  102342  102339      97  102348  102345      98  102351
  102345      98  102351  102348      97  102357  102354      98  102360  102354
      98  102360  102357      97  102366  102363      98  102369  102363      98
  102369  102366      97  102375  102372      98  102378  102372      98  102378
  102375      97  102384  102381      98  102387  102381      98  102387  102384
      97  102393  102390      98  102396  102390      98  102396  102393      97
  102402  102399      98  102405  102399      98  102405  102402      97  102411
  102408      98  102414  102408      98  102414  102411      97  102420  102417
      98  102423  102417      98  102423  102420      97  102429  102426      98
  102432  102426      98  102432  102429      97  102438  102435      98  102441
  102435      98  102441  102438      97  102447  102444      98  102450  102444
      98  102450  102447      97  102456  102453      98  102459  102453      98
  102459  102456      97  102465  102462      98  102468  102462      98  102468
  102465      97  102474  102471      98  102477  102471      98  102477  102474
      97  102483  102480      98  102486  102480      98  102486  102483      97
  102492  102489      98  102495  102489      98  102495  102492      97  102501
  102498      98  102504  102498      98  102504  102501      97  102510  102507
      98  102513  102507      98  102513  102510      97  102519  102516      98
  102522  102516      98  102522  102519      97  102528  102525      98  102531
  102525      98  102531  102528      97  102537  102534      98  102540  102534
      98  102540  102537      97  102546  102543      98  102549  102543      98
  102549  102546      97  102555  102552      98  102558  102552      98  102558
  102555      97  102564  102561      98  102567  102561      98  102567  102564
      97  102573  102570      98  102576  102570      98  102576  102573      97
  102582  102579      98  102585  102579      98  102585  102582      97  102591
  102588      98  102594  102588      98  102594  102591      97  102600  102597
      98  102603  102597      98  102603  102600      97  102609  102606      98
  102612  102606      98  102612  102609      97  102618  102615      98  102621
  102615      98  102621  102618      97  102627  102624      98  102630  102624
      98  102630  102627      97  102636  102633      98  102639  102633      98
  102639  102636      97  102645  102642      98  102648  102642      98  102648
  102645      97  102654  102651      98  102657  102651      98  102657  102654
      97  102663  102660      98  102666  102660      98  102666  102663      97
  102672  102669      98  102675  102669      98  102675  102672      97  102681
  102678      98  102684  102678      98  102684  102681      97  102690  102687
      98  102693  102687      98  102693  102690      97  102699  102696      98
  102702  102696      98  102702  102699      97  102708  102705      98  102711
  102705      98  102711  102708      97  102717  102714      98  102720  102714
      98  102720  102717      97  102726  102723      98  102729  102723      98
  102729  102726      97  102735  102732      98  102738  102732      98  102738
  102735      97  102744  102741      98  102747  102741      98  102747  102744
      97  102753  102750      98  102756  102750      98  102756  102753      97
  102762  102759      98  102765  102759      98  102765  102762      97  102771
  102768      98  102774  102768      98  102774  102771      97  102780  102777
      98  102783  102777      98  102783  102780      97  102789  102786      98
  102792  102786      98  102792  102789      97  102798  102795      98  102801
  102795      98  102801  102798      97  102807  102804      98  102810  102804
      98  102810  102807      97  102816  102813      98  102819  102813      98
  102819  102816      97  102825  102822      98  102828  102822      98  102828
  102825      97  102834  102831      98  102837  102831      98  102837  102834
      97  102843  102840      98  102846  102840      98  102846  102843      97
  102852  102849      98  102855  102849      98  102855  102852      97  102861
  102858      98  102864  102858      98  102864  102861      97  102870  102867
      98  102873  102867      98  102873  102870      97  102879  102876      98
  102882  102876      98  102882  102879      97  102888  102885      98  102891
  102885      98  102891  102888      97  102897  102894      98  102900  102894
      98  102900  102897      97  102906  102903      98  102909  102903      98
  102909  102906      97  102915  102912      98  102918  102912      98  102918
  102915      97  102924  102921      98  102927  102921      98  102927  102924
      97  102933  102930      98  102936  102930      98  102936  102933      97
  102942  102939      98  102945  102939      98  102945  102942      97  102951
  102948      98  102954  102948      98  102954  102951      97  102960  102957
      98  102963  102957      98  102963  102960      97  102969  102966      98
  102972  102966      98  102972  102969      97  102978  102975      98  102981
  102975      98  102981  102978      97  102987  102984      98  102990  102984
      98  102990  102987      97  102996  102993      98  102999  102993      98
  102999  102996      97  103005  103002      98  103008  103002      98  103008
  103005      97  103014  103011      98  103017  103011      98  103017  103014
      97  103023  103020      98  103026  103020      98  103026  103023      97
  103032  103029      98  103035  103029      98  103035  103032      97  103041
  103038      98  103044  103038      98  103044  103041      97  103050  103047
      98  103053  103047      98  103053  103050      97  103059  103056      98
  103062  103056      98  103062  103059      97  103068  103065      98  103071
  103065      98  103071  103068      97  103077  103074      98  103080  103074
      98  103080  103077      97  103086  103083      98  103089  103083      98
  103089  103086      97  103095  103092      98  103098  103092      98  103098
  103095      97  103104  103101      98  103107  103101      98  103107  103104
      97  103113  103110      98  103116  103110      98  103116  103113      97
  103122  103119      98  103125  103119      98  103125  103122      97  103131
  103128      98  103134  103128      98  103134  103131      97  103140  103137
      98  103143  103137      98  103143  103140      97  103149  103146      98
  103152  103146      98  103152  103149      97  103158  103155      98  103161
  103155      98  103161  103158      97  103167  103164      98  103170  103164
      98  103170  103167      97  103176  103173      98  103179  103173      98
  103179  103176      97  103185  103182      98  103188  103182      98  103188
  103185      97  103194  103191      98  103197  103191      98  103197  103194
      97  103203  103200      98  103206  103200      98  103206  103203      97
  103212  103209      98  103215  103209      98  103215  103212      97  103221
  103218      98  103224  103218      98  103224  103221      97  103230  103227
      98  103233  103227      98  103233  103230      97  103239  103236      98
  103242  103236      98  103242  103239      97  103248  103245      98  103251
  103245      98  103251  103248      97  103257  103254      98  103260  103254
      98  103260  103257      97  103266  103263      98  103269  103263      98
  103269  103266      97  103275  103272      98  103278  103272      98  103278
  103275      97  103284  103281      98  103287  103281      98  103287  103284
      97  103293  103290      98  103296  103290      98  103296  103293      97
  103302  103299      98  103305  103299      98  103305  103302      97  103311
  103308      98  103314  103308      98  103314  103311      97  103320  103317
      98  103323  103317      98  103323  103320      97  103329  103326      98
  103332  103326      98  103332  103329      97  103338  103335      98  103341
  103335      98  103341  103338      97  103347  103344      98  103350  103344
      98  103350  103347      97  103356  103353      98  103359  103353      98
  103359  103356      97  103365  103362      98  103368  103362      98  103368
  103365      97  103374  103371      98  103377  103371      98  103377  103374
      97  103383  103380      98  103386  103380      98  103386  103383      97
  103392  103389      98  103395  103389      98  103395  103392      97  103401
  103398      98  103404  103398      98  103404  103401      97  103410  103407
      98  103413  103407      98  103413  103410      97  103419  103416      98
  103422  103416      98  103422  103419      97  103428  103425      98  103431
  103425      98  103431  103428      97  103437  103434      98  103440  103434
      98  103440  103437      97  103446  103443      98  103449  103443      98
  103449  103446      97  103455  103452      98  103458  103452      98  103458
  103455      97  103464  103461      98  103467  103461      98  103467  103464
      97  103473  103470      98  103476  103470      98  103476  103473      97
  103482  103479      98  103485  103479      98  103485  103482      97  103491
  103488      98  103494  103488      98  103494  103491      97  103500  103497
      98  103503  103497      98  103503  103500      97  103509  103506      98
  103512  103506      98  103512  103509      97  103518  103515      98  103521
  103515      98  103521  103518      97  103527  103524      98  103530  103524
      98  103530  103527      97  103536  103533      98  103539  103533      98
  103539  103536      97  103545  103542      98  103548  103542      98  103548
  103545      97  103554  103551      98  103557  103551      98  103557  103554
      97  103563  103560      98  103566  103560      98  103566  103563      97
  103572  103569      98  103575  103569      98  103575  103572      97  103581
  103578      98  103584  103578      98  103584  103581      97  103590  103587
      98  103593  103587      98  103593  103590      97  103599  103596      98
  103602  103596      98  103602  103599      97  103608  103605      98  103611
  103605      98  103611  103608      97  103617  103614      98  103620  103614
      98  103620  103617      97  103626  103623      98  103629  103623      98
  103629  103626      97  103635  103632      98  103638  103632      98  103638
  103635      97  103644  103641      98  103647  103641      98  103647  103644
      97  103653  103650      98  103656  103650      98  103656  103653      97
  103662  103659      98  103665  103659      98  103665  103662      97  103671
  103668      98  103674  103668      98  103674  103671      97  103680  103677
      98  103683  103677      98  103683  103680      97  103689  103686      98
  103692  103686      98  103692  103689      97  103698  103695      98  103701
  103695      98  103701  103698      97  103707  103704      98  103710  103704
      98  103710  103707      97  103716  103713      98  103719  103713      98
  103719  103716      97  103725  103722      98  103728  103722      98  103728
  103725      97  103734  103731      98  103737  103731      98  103737  103734
      97  103743  103740      98  103746  103740      98  103746  103743      97
  103752  103749      98  103755  103749      98  103755  103752      97  103761
  103758      98  103764  103758      98  103764  103761      97  103770  103767
      98  103773  103767      98  103773  103770      97  103779  103776      98
  103782  103776      98  103782  103779      97  103788  103785      98  103791
  103785      98  103791  103788      97  103797  103794      98  103800  103794
      98  103800  103797      97  103806  103803      98  103809  103803      98
  103809  103806      97  103815  103812      98  103818  103812      98  103818
  103815      97  103824  103821      98  103827  103821      98  103827  103824
      97  103833  103830      98  103836  103830      98  103836  103833      97
  103842  103839      98  103845  103839      98  103845  103842      97  103851
  103848      98  103854  103848      98  103854  103851      97  103860  103857
      98  103863  103857      98  103863  103860      97  103869  103866      98
  103872  103866      98  103872  103869      97  103878  103875      98  103881
  103875      98  103881  103878      97  103887  103884      98  103890  103884
      98  103890  103887      97  103896  103893      98  103899  103893      98
  103899  103896      97  103905  103902      98  103908  103902      98  103908
  103905      97  103914  103911      98  103917  103911      98  103917  103914
      97  103923  103920      98  103926  103920      98  103926  103923      97
  103932  103929      98  103935  103929      98  103935  103932      97  103941
  103938      98  103944  103938      98  103944  103941      97  103950  103947
      98  103953  103947      98  103953  103950      97  103959  103956      98
  103962  103956      98  103962  103959      97  103968  103965      98  103971
  103965      98  103971  103968      97  103977  103974      98  103980  103974
      98  103980  103977      97  103986  103983      98  103989  103983      98
  103989  103986      97  103995  103992      98  103998  103992      98  103998
  103995      97  104004  104001      98  104007  104001      98  104007  104004
      97  104013  104010      98  104016  104010      98  104016  104013      97
  104022  104019      98  104025  104019      98  104025  104022      97  104031
  104028      98  104034  104028      98  104034  104031      97  104040  104037
      98  104043  104037      98  104043  104040      97  104049  104046      98
  104052  104046      98  104052  104049      97  104058  104055      98  104061
  104055      98  104061  104058      97  104067  104064      98  104070  104064
      98  104070  104067      97  104076  104073      98  104079  104073      98
  104079  104076      97  104085  104082      98  104088  104082      98  104088
  104085      97  104094  104091      98  104097  104091      98  104097  104094
      97  104103  104100      98  104106  104100      98  104106  104103      97
  104112  104109      98  104115  104109      98  104115  104112      97  104121
  104118      98  104124  104118      98  104124  104121      97  104130  104127
      98  104133  104127      98  104133  104130      97  104139  104136      98
  104142  104136      98  104142  104139      97  104148  104145      98  104151
  104145      98  104151  104148      97  104157  104154      98  104160  104154
      98  104160  104157      97  104166  104163      98  104169  104163      98
  104169  104166      97  104175  104172      98  104178  104172      98  104178
  104175      97  104184  104181      98  104187  104181      98  104187  104184
      97  104193  104190      98  104196  104190      98  104196  104193      97
  104202  104199      98  104205  104199      98  104205  104202      97  104211
  104208      98  104214  104208      98  104214  104211      97  104220  104217
      98  104223  104217      98  104223  104220      97  104229  104226      98
  104232  104226      98  104232  104229      97  104238  104235      98  104241
  104235      98  104241  104238      97  104247  104244      98  104250  104244
      98  104250  104247      97  104256  104253      98  104259  104253      98
  104259  104256      97  104265  104262      98  104268  104262      98  104268
  104265      97  104274  104271      98  104277  104271      98  104277  104274
      97  104283  104280      98  104286  104280      98  104286  104283      97
  104292  104289      98  104295  104289      98  104295  104292      97  104301
  104298      98  104304  104298      98  104304  104301      97  104310  104307
      98  104313  104307      98  104313  104310      97  104319  104316      98
  104322  104316      98  104322  104319      97  104328  104325      98  104331
  104325      98  104331  104328      97  104337  104334      98  104340  104334
      98  104340  104337      97  104346  104343      98  104349  104343      98
  104349  104346      97  104355  104352      98  104358  104352      98  104358
  104355      97  104364  104361      98  104367  104361      98  104367  104364
      97  104373  104370      98  104376  104370      98  104376  104373      97
  104382  104379      98  104385  104379      98  104385  104382      97  104391
  104388      98  104394  104388      98  104394  104391      97  104400  104397
      98  104403  104397      98  104403  104400      97  104409  104406      98
  104412  104406      98  104412  104409      97  104418  104415      98  104421
  104415      98  104421  104418      97  104427  104424      98  104430  104424
      98  104430  104427      97  104436  104433      98  104439  104433      98
  104439  104436      97  104445  104442      98  104448  104442      98  104448
  104445      97  104454  104451      98  104457  104451      98  104457  104454
      97  104463  104460      98  104466  104460      98  104466  104463      97
  104472  104469      98  104475  104469      98  104475  104472      97  104481
  104478      98  104484  104478      98  104484  104481      97  104490  104487
      98  104493  104487      98  104493  104490      97  104499  104496      98
  104502  104496      98  104502  104499      97  104508  104505      98  104511
  104505      98  104511  104508      97  104517  104514      98  104520  104514
      98  104520  104517      97  104526  104523      98  104529  104523      98
  104529  104526      97  104535  104532      98  104538  104532      98  104538
  104535      97  104544  104541      98  104547  104541      98  104547  104544
      97  104553  104550      98  104556  104550      98  104556  104553      97
  104562  104559      98  104565  104559      98  104565  104562      97  104571
  104568      98  104574  104568      98  104574  104571      97  104580  104577
      98  104583  104577      98  104583  104580      97  104589  104586      98
  104592  104586      98  104592  104589      97  104598  104595      98  104601
  104595      98  104601  104598      97  104607  104604      98  104610  104604
      98  104610  104607      97  104616  104613      98  104619  104613      98
  104619  104616      97  104625  104622      98  104628  104622      98  104628
  104625      97  104634  104631      98  104637  104631      98  104637  104634
      97  104643  104640      98  104646  104640      98  104646  104643      97
  104652  104649      98  104655  104649      98  104655  104652      97  104661
  104658      98  104664  104658      98  104664  104661      97  104670  104667
      98  104673  104667      98  104673  104670      97  104679  104676      98
  104682  104676      98  104682  104679      97  104688  104685      98  104691
  104685      98  104691  104688      97  104697  104694      98  104700  104694
      98  104700  104697      97  104706  104703      98  104709  104703      98
  104709  104706      97  104715  104712      98  104718  104712      98  104718
  104715      97  104724  104721      98  104727  104721      98  104727  104724
      97  104733  104730      98  104736  104730      98  104736  104733      97
  104742  104739      98  104745  104739      98  104745  104742      97  104751
  104748      98  104754  104748      98  104754  104751      97  104760  104757
      98  104763  104757      98  104763  104760      97  104769  104766      98
  104772  104766      98  104772  104769      97  104778  104775      98  104781
  104775      98  104781  104778      97  104787  104784      98  104790  104784
      98  104790  104787      97  104796  104793      98  104799  104793      98
  104799  104796      97  104805  104802      98  104808  104802      98  104808
  104805      97  104814  104811      98  104817  104811      98  104817  104814
      97  104823  104820      98  104826  104820      98  104826  104823      97
  104832  104829      98  104835  104829      98  104835  104832      97  104841
  104838      98  104844  104838      98  104844  104841      97  104850  104847
      98  104853  104847      98  104853  104850      97  104859  104856      98
  104862  104856      98  104862  104859      97  104868  104865      98  104871
  104865      98  104871  104868      97  104877  104874      98  104880  104874
      98  104880  104877      97  104886  104883      98  104889  104883      98
  104889  104886      97  104895  104892      98  104898  104892      98  104898
  104895      97  104904  104901      98  104907  104901      98  104907  104904
      97  104913  104910      98  104916  104910      98  104916  104913      97
  104922  104919      98  104925  104919      98  104925  104922      97  104931
  104928      98  104934  104928      98  104934  104931      97  104940  104937
      98  104943  104937      98  104943  104940      97  104949  104946      98
  104952  104946      98  104952  104949      97  104958  104955      98  104961
  104955      98  104961  104958      97  104967  104964      98  104970  104964
      98  104970  104967      97  104976  104973      98  104979  104973      98
  104979  104976      97  104985  104982      98  104988  104982      98  104988
  104985      97  104994  104991      98  104997  104991      98  104997  104994
      97  105003  105000      98  105006  105000      98  105006  105003      97
  105012  105009      98  105015  105009      98  105015  105012      97  105021
  105018      98  105024  105018      98  105024  105021      97  105030  105027
      98  105033  105027      98  105033  105030      97  105039  105036      98
  105042  105036      98  105042  105039      97  105048  105045      98  105051
  105045      98  105051  105048      97  105057  105054      98  105060  105054
      98  105060  105057      97  105066  105063      98  105069  105063      98
  105069  105066      97  105075  105072      98  105078  105072      98  105078
  105075      97  105084  105081      98  105087  105081      98  105087  105084
      97  105093  105090      98  105096  105090      98  105096  105093      97
  105102  105099      98  105105  105099      98  105105  105102      97  105111
  105108      98  105114  105108      98  105114  105111      97  105120  105117
      98  105123  105117      98  105123  105120      97  105129  105126      98
  105132  105126      98  105132  105129      97  105138  105135      98  105141
  105135      98  105141  105138      97  105147  105144      98  105150  105144
      98  105150  105147      97  105156  105153      98  105159  105153      98
  105159  105156      97  105165  105162      98  105168  105162      98  105168
  105165      97  105174  105171      98  105177  105171      98  105177  105174
      97  105183  105180      98  105186  105180      98  105186  105183      97
  105192  105189      98  105195  105189      98  105195  105192      97  105201
  105198      98  105204  105198      98  105204  105201      97  105210  105207
      98  105213  105207      98  105213  105210      97  105219  105216      98
  105222  105216      98  105222  105219      97  105228  105225      98  105231
  105225      98  105231  105228      97  105237  105234      98  105240  105234
      98  105240  105237      97  105246  105243      98  105249  105243      98
  105249  105246      97  105255  105252      98  105258  105252      98  105258
  105255      97  105264  105261      98  105267  105261      98  105267  105264
      97  105273  105270      98  105276  105270      98  105276  105273      97
  105282  105279      98  105285  105279      98  105285  105282      97  105291
  105288      98  105294  105288      98  105294  105291      97  105300  105297
      98  105303  105297      98  105303  105300      97  105309  105306      98
  105312  105306      98  105312  105309      97  105318  105315      98  105321
  105315      98  105321  105318      97  105327  105324      98  105330  105324
      98  105330  105327      97  105336  105333      98  105339  105333      98
  105339  105336      97  105345  105342      98  105348  105342      98  105348
  105345      97  105354  105351      98  105357  105351      98  105357  105354
      97  105363  105360      98  105366  105360      98  105366  105363      97
  105372  105369      98  105375  105369      98  105375  105372      97  105381
  105378      98  105384  105378      98  105384  105381      97  105390  105387
      98  105393  105387      98  105393  105390      97  105399  105396      98
  105402  105396      98  105402  105399      97  105408  105405      98  105411
  105405      98  105411  105408      97  105417  105414      98  105420  105414
      98  105420  105417      97  105426  105423      98  105429  105423      98
  105429  105426      97  105435  105432      98  105438  105432      98  105438
  105435      97  105444  105441      98  105447  105441      98  105447  105444
      97  105453  105450      98  105456  105450      98  105456  105453      97
  105462  105459      98  105465  105459      98  105465  105462      97  105471
  105468      98  105474  105468      98  105474  105471      97  105480  105477
      98  105483  105477      98  105483  105480      97  105489  105486      98
  105492  105486      98  105492  105489      97  105498  105495      98  105501
  105495      98  105501  105498      97  105507  105504      98  105510  105504
      98  105510  105507      97  105516  105513      98  105519  105513      98
  105519  105516      97  105525  105522      98  105528  105522      98  105528
  105525      97  105534  105531      98  105537  105531      98  105537  105534
      97  105543  105540      98  105546  105540      98  105546  105543      97
  105552  105549      98  105555  105549      98  105555  105552      97  105561
  105558      98  105564  105558      98  105564  105561      97  105570  105567
      98  105573  105567      98  105573  105570      97  105579  105576      98
  105582  105576      98  105582  105579      97  105588  105585      98  105591
  105585      98  105591  105588      97  105597  105594      98  105600  105594
      98  105600  105597      97  105606  105603      98  105609  105603      98
  105609  105606      97  105615  105612      98  105618  105612      98  105618
  105615      97  105624  105621      98  105627  105621      98  105627  105624
      97  105633  105630      98  105636  105630      98  105636  105633      97
  105642  105639      98  105645  105639      98  105645  105642      97  105651
  105648      98  105654  105648      98  105654  105651      97  105660  105657
      98  105663  105657      98  105663  105660      97  105669  105666      98
  105672  105666      98  105672  105669      97  105678  105675      98  105681
  105675      98  105681  105678      97  105687  105684      98  105690  105684
      98  105690  105687      97  105696  105693      98  105699  105693      98
  105699  105696      97  105705  105702      98  105708  105702      98  105708
  105705      97  105714  105711      98  105717  105711      98  105717  105714
      97  105723  105720      98  105726  105720      98  105726  105723      97
  105732  105729      98  105735  105729      98  105735  105732      97  105741
  105738      98  105744  105738      98  105744  105741      97  105750  105747
      98  105753  105747      98  105753  105750      97  105759  105756      98
  105762  105756      98  105762  105759      97  105768  105765      98  105771
  105765      98  105771  105768      97  105777  105774      98  105780  105774
      98  105780  105777      97  105786  105783      98  105789  105783      98
  105789  105786      97  105795  105792      98  105798  105792      98  105798
  105795      97  105804  105801      98  105807  105801      98  105807  105804
      97  105813  105810      98  105816  105810      98  105816  105813      97
  105822  105819      98  105825  105819      98  105825  105822      97  105831
  105828      98  105834  105828      98  105834  105831      97  105840  105837
      98  105843  105837      98  105843  105840      97  105849  105846      98
  105852  105846      98  105852  105849      97  105858  105855      98  105861
  105855      98  105861  105858      97  105867  105864      98  105870  105864
      98  105870  105867      97  105876  105873      98  105879  105873      98
  105879  105876      97  105885  105882      98  105888  105882      98  105888
  105885      97  105894  105891      98  105897  105891      98  105897  105894
      97  105903  105900      98  105906  105900      98  105906  105903      97
  105912  105909      98  105915  105909      98  105915  105912      97  105921
  105918      98  105924  105918      98  105924  105921      97  105930  105927
      98  105933  105927      98  105933  105930      97  105939  105936      98
  105942  105936      98  105942  105939      97  105948  105945      98  105951
  105945      98  105951  105948      97  105957  105954      98  105960  105954
      98  105960  105957      97  105966  105963      98  105969  105963      98
  105969  105966      97  105975  105972      98  105978  105972      98  105978
  105975      97  105984  105981      98  105987  105981      98  105987  105984
      97  105993  105990      98  105996  105990      98  105996  105993      97
  106002  105999      98  106005  105999      98  106005  106002      97  106011
  106008      98  106014  106008      98  106014  106011      97  106020  106017
      98  106023  106017      98  106023  106020      97  106029  106026      98
  106032  106026      98  106032  106029      97  106038  106035      98  106041
  106035      98  106041  106038      97  106047  106044      98  106050  106044
      98  106050  106047      97  106056  106053      98  106059  106053      98
  106059  106056      97  106065  106062      98  106068  106062      98  106068
  106065      97  106074  106071      98  106077  106071      98  106077  106074
      97  106083  106080      98  106086  106080      98  106086  106083      97
  106092  106089      98  106095  106089      98  106095  106092      97  106101
  106098      98  106104  106098      98  106104  106101      97  106110  106107
      98  106113  106107      98  106113  106110      97  106119  106116      98
  106122  106116      98  106122  106119      97  106128  106125      98  106131
  106125      98  106131  106128      97  106137  106134      98  106140  106134
      98  106140  106137      97  106146  106143      98  106149  106143      98
  106149  106146      97  106155  106152      98  106158  106152      98  106158
  106155      97  106164  106161      98  106167  106161      98  106167  106164
      97  106173  106170      98  106176  106170      98  106176  106173      97
  106182  106179      98  106185  106179      98  106185  106182      97  106191
  106188      98  106194  106188      98  106194  106191      97  106200  106197
      98  106203  106197      98  106203  106200      97  106209  106206      98
  106212  106206      98  106212  106209      97  106218  106215      98  106221
  106215      98  106221  106218      97  106227  106224      98  106230  106224
      98  106230  106227      97  106236  106233      98  106239  106233      98
  106239  106236      97  106245  106242      98  106248  106242      98  106248
  106245      97  106254  106251      98  106257  106251      98  106257  106254
      97  106263  106260      98  106266  106260      98  106266  106263      97
  106272  106269      98  106275  106269      98  106275  106272      97  106281
  106278      98  106284  106278      98  106284  106281      97  106290  106287
      98  106293  106287      98  106293  106290      97  106299  106296      98
  106302  106296      98  106302  106299      97  106308  106305      98  106311
  106305      98  106311  106308      97  106317  106314      98  106320  106314
      98  106320  106317      97  106326  106323      98  106329  106323      98
  106329  106326      97  106335  106332      98  106338  106332      98  106338
  106335      97  106344  106341      98  106347  106341      98  106347  106344
      97  106353  106350      98  106356  106350      98  106356  106353      97
  106362  106359      98  106365  106359      98  106365  106362      97  106371
  106368      98  106374  106368      98  106374  106371      97  106380  106377
      98  106383  106377      98  106383  106380      97  106389  106386      98
  106392  106386      98  106392  106389      97  106398  106395      98  106401
  106395      98  106401  106398      97  106407  106404      98  106410  106404
      98  106410  106407      97  106416  106413      98  106419  106413      98
  106419  106416      97  106425  106422      98  106428  106422      98  106428
  106425      97  106434  106431      98  106437  106431      98  106437  106434
      97  106443  106440      98  106446  106440      98  106446  106443      97
  106452  106449      98  106455  106449      98  106455  106452      97  106461
  106458      98  106464  106458      98  106464  106461      97  106470  106467
      98  106473  106467      98  106473  106470      97  106479  106476      98
  106482  106476      98  106482  106479      97  106488  106485      98  106491
  106485      98  106491  106488      97  106497  106494      98  106500  106494
      98  106500  106497      97  106506  106503      98  106509  106503      98
  106509  106506      97  106515  106512      98  106518  106512      98  106518
  106515      97  106524  106521      98  106527  106521      98  106527  106524
      97  106533  106530      98  106536  106530      98  106536  106533      97
  106542  106539      98  106545  106539      98  106545  106542      97  106551
  106548      98  106554  106548      98  106554  106551      97  106560  106557
      98  106563  106557      98  106563  106560      97  106569  106566      98
  106572  106566      98  106572  106569      97  106578  106575      98  106581
  106575      98  106581  106578      97  106587  106584      98  106590  106584
      98  106590  106587      97  106596  106593      98  106599  106593      98
  106599  106596      97  106605  106602      98  106608  106602      98  106608
  106605      97  106614  106611      98  106617  106611      98  106617  106614
      97  106623  106620      98  106626  106620      98  106626  106623      97
  106632  106629      98  106635  106629      98  106635  106632      97  106641
  106638      98  106644  106638      98  106644  106641      97  106650  106647
      98  106653  106647      98  106653  106650      97  106659  106656      98
  106662  106656      98  106662  106659      97  106668  106665      98  106671
  106665      98  106671  106668      97  106677  106674      98  106680  106674
      98  106680  106677      97  106686  106683      98  106689  106683      98
  106689  106686      97  106695  106692      98  106698  106692      98  106698
  106695      97  106704  106701      98  106707  106701      98  106707  106704
      97  106713  106710      98  106716  106710      98  106716  106713      97
  106722  106719      98  106725  106719      98  106725  106722      97  106731
  106728      98  106734  106728      98  106734  106731      97  106740  106737
      98  106743  106737      98  106743  106740      97  106749  106746      98
  106752  106746      98  106752  106749      97  106758  106755      98  106761
  106755      98  106761  106758      97  106767  106764      98  106770  106764
      98  106770  106767      97  106776  106773      98  106779  106773      98
  106779  106776      97  106785  106782      98  106788  106782      98  106788
  106785      97  106794  106791      98  106797  106791      98  106797  106794
      97  106803  106800      98  106806  106800      98  106806  106803      97
  106812  106809      98  106815  106809      98  106815  106812      97  106821
  106818      98  106824  106818      98  106824  106821      97  106830  106827
      98  106833  106827      98  106833  106830      97  106839  106836      98
  106842  106836      98  106842  106839      97  106848  106845      98  106851
  106845      98  106851  106848      97  106857  106854      98  106860  106854
      98  106860  106857      97  106866  106863      98  106869  106863      98
  106869  106866      97  106875  106872      98  106878  106872      98  106878
  106875      97  106884  106881      98  106887  106881      98  106887  106884
      97  106893  106890      98  106896  106890      98  106896  106893      97
  106902  106899      98  106905  106899      98  106905  106902      97  106911
  106908      98  106914  106908      98  106914  106911      97  106920  106917
      98  106923  106917      98  106923  106920      97  106929  106926      98
  106932  106926      98  106932  106929      97  106938  106935      98  106941
  106935      98  106941  106938      97  106947  106944      98  106950  106944
      98  106950  106947      97  106956  106953      98  106959  106953      98
  106959  106956      97  106965  106962      98  106968  106962      98  106968
  106965      97  106974  106971      98  106977  106971      98  106977  106974
      97  106983  106980      98  106986  106980      98  106986  106983      97
  106992  106989      98  106995  106989      98  106995  106992      97  107001
  106998      98  107004  106998      98  107004  107001      97  107010  107007
      98  107013  107007      98  107013  107010      97  107019  107016      98
  107022  107016      98  107022  107019      97  107028  107025      98  107031
  107025      98  107031  107028      97  107037  107034      98  107040  107034
      98  107040  107037      97  107046  107043      98  107049  107043      98
  107049  107046      97  107055  107052      98  107058  107052      98  107058
  107055      97  107064  107061      98  107067  107061      98  107067  107064
      97  107073  107070      98  107076  107070      98  107076  107073      97
  107082  107079      98  107085  107079      98  107085  107082      97  107091
  107088      98  107094  107088      98  107094  107091      97  107100  107097
      98  107103  107097      98  107103  107100      97  107109  107106      98
  107112  107106      98  107112  107109      97  107118  107115      98  107121
  107115      98  107121  107118      97  107127  107124      98  107130  107124
      98  107130  107127      97  107136  107133      98  107139  107133      98
  107139  107136      97  107145  107142      98  107148  107142      98  107148
  107145      97  107154  107151      98  107157  107151      98  107157  107154
      97  107163  107160      98  107166  107160      98  107166  107163      97
  107172  107169      98  107175  107169      98  107175  107172      97  107181
  107178      98  107184  107178      98  107184  107181      97  107190  107187
      98  107193  107187      98  107193  107190      97  107199  107196      98
  107202  107196      98  107202  107199      97  107208  107205      98  107211
  107205      98  107211  107208      97  107217  107214      98  107220  107214
      98  107220  107217      97  107226  107223      98  107229  107223      98
  107229  107226      97  107235  107232      98  107238  107232      98  107238
  107235      97  107244  107241      98  107247  107241      98  107247  107244
      97  107253  107250      98  107256  107250      98  107256  107253      97
  107262  107259      98  107265  107259      98  107265  107262      97  107271
  107268      98  107274  107268      98  107274  107271      97  107280  107277
      98  107283  107277      98  107283  107280      97  107289  107286      98
  107292  107286      98  107292  107289      97  107298  107295      98  107301
  107295      98  107301  107298      97  107307  107304      98  107310  107304
      98  107310  107307      97  107316  107313      98  107319  107313      98
  107319  107316      97  107325  107322      98  107328  107322      98  107328
  107325      97  107334  107331      98  107337  107331      98  107337  107334
      97  107343  107340      98  107346  107340      98  107346  107343      97
  107352  107349      98  107355  107349      98  107355  107352      97  107361
  107358      98  107364  107358      98  107364  107361      97  107370  107367
      98  107373  107367      98  107373  107370      97  107379  107376      98
  107382  107376      98  107382  107379      97  107388  107385      98  107391
  107385      98  107391  107388      97  107397  107394      98  107400  107394
      98  107400  107397      97  107406  107403      98  107409  107403      98
  107409  107406      97  107415  107412      98  107418  107412      98  107418
  107415      97  107424  107421      98  107427  107421      98  107427  107424
      97  107433  107430      98  107436  107430      98  107436  107433      97
  107442  107439      98  107445  107439      98  107445  107442      97  107451
  107448      98  107454  107448      98  107454  107451      97  107460  107457
      98  107463  107457      98  107463  107460      97  107469  107466      98
  107472  107466      98  107472  107469      97  107478  107475      98  107481
  107475      98  107481  107478      97  107487  107484      98  107490  107484
      98  107490  107487      97  107496  107493      98  107499  107493      98
  107499  107496      97  107505  107502      98  107508  107502      98  107508
  107505      97  107514  107511      98  107517  107511      98  107517  107514
      97  107523  107520      98  107526  107520      98  107526  107523      97
  107532  107529      98  107535  107529      98  107535  107532      97  107541
  107538      98  107544  107538      98  107544  107541      97  107550  107547
      98  107553  107547      98  107553  107550      97  107559  107556      98
  107562  107556      98  107562  107559      97  107568  107565      98  107571
  107565      98  107571  107568      97  107577  107574      98  107580  107574
      98  107580  107577      97  107586  107583      98  107589  107583      98
  107589  107586      97  107595  107592      98  107598  107592      98  107598
  107595      97  107604  107601      98  107607  107601      98  107607  107604
      97  107613  107610      98  107616  107610      98  107616  107613      97
  107622  107619      98  107625  107619      98  107625  107622      97  107631
  107628      98  107634  107628      98  107634  107631      97  107640  107637
      98  107643  107637      98  107643  107640      97  107649  107646      98
  107652  107646      98  107652  107649      97  107658  107655      98  107661
  107655      98  107661  107658      97  107667  107664      98  107670  107664
      98  107670  107667      97  107676  107673      98  107679  107673      98
  107679  107676      97  107685  107682      98  107688  107682      98  107688
  107685      97  107694  107691      98  107697  107691      98  107697  107694
      97  107703  107700      98  107706  107700      98  107706  107703      97
  107712  107709      98  107715  107709      98  107715  107712      97  107721
  107718      98  107724  107718      98  107724  107721      97  107730  107727
      98  107733  107727      98  107733  107730      97  107739  107736      98
  107742  107736      98  107742  107739      97  107748  107745      98  107751
  107745      98  107751  107748      97  107757  107754      98  107760  107754
      98  107760  107757      97  107766  107763      98  107769  107763      98
  107769  107766      97  107775  107772      98  107778  107772      98  107778
  107775      97  107784  107781      98  107787  107781      98  107787  107784
      97  107793  107790      98  107796  107790      98  107796  107793      97
  107802  107799      98  107805  107799      98  107805  107802      97  107811
  107808      98  107814  107808      98  107814  107811      97  107820  107817
      98  107823  107817      98  107823  107820      97  107829  107826      98
  107832  107826      98  107832  107829      97  107838  107835      98  107841
  107835      98  107841  107838      97  107847  107844      98  107850  107844
      98  107850  107847      97  107856  107853      98  107859  107853      98
  107859  107856      97  107865  107862      98  107868  107862      98  107868
  107865      97  107874  107871      98  107877  107871      98  107877  107874
      97  107883  107880      98  107886  107880      98  107886  107883      97
  107892  107889      98  107895  107889      98  107895  107892      97  107901
  107898      98  107904  107898      98  107904  107901      97  107910  107907
      98  107913  107907      98  107913  107910      97  107919  107916      98
  107922  107916      98  107922  107919      97  107928  107925      98  107931
  107925      98  107931  107928      97  107937  107934      98  107940  107934
      98  107940  107937      97  107946  107943      98  107949  107943      98
  107949  107946      97  107955  107952      98  107958  107952      98  107958
  107955      97  107964  107961      98  107967  107961      98  107967  107964
      97  107973  107970      98  107976  107970      98  107976  107973      97
  107982  107979      98  107985  107979      98  107985  107982      97  107991
  107988      98  107994  107988      98  107994  107991      97  108000  107997
      98  108003  107997      98  108003  108000      97  108009  108006      98
  108012  108006      98  108012  108009      97  108018  108015      98  108021
  108015      98  108021  108018      97  108027  108024      98  108030  108024
      98  108030  108027      97  108036  108033      98  108039  108033      98
  108039  108036      97  108045  108042      98  108048  108042      98  108048
  108045      97  108054  108051      98  108057  108051      98  108057  108054
      97  108063  108060      98  108066  108060      98  108066  108063      97
  108072  108069      98  108075  108069      98  108075  108072      97  108081
  108078      98  108084  108078      98  108084  108081      97  108090  108087
      98  108093  108087      98  108093  108090      97  108099  108096      98
  108102  108096      98  108102  108099      97  108108  108105      98  108111
  108105      98  108111  108108      97  108117  108114      98  108120  108114
      98  108120  108117      97  108126  108123      98  108129  108123      98
  108129  108126      97  108135  108132      98  108138  108132      98  108138
  108135      97  108144  108141      98  108147  108141      98  108147  108144
      97  108153  108150      98  108156  108150      98  108156  108153      97
  108162  108159      98  108165  108159      98  108165  108162      97  108171
  108168      98  108174  108168      98  108174  108171      97  108180  108177
      98  108183  108177      98  108183  108180      97  108189  108186      98
  108192  108186      98  108192  108189      97  108198  108195      98  108201
  108195      98  108201  108198      97  108207  108204      98  108210  108204
      98  108210  108207      97  108216  108213      98  108219  108213      98
  108219  108216      97  108225  108222      98  108228  108222      98  108228
  108225      97  108234  108231      98  108237  108231      98  108237  108234
      97  108243  108240      98  108246  108240      98  108246  108243      97
  108252  108249      98  108255  108249      98  108255  108252      97  108261
  108258      98  108264  108258      98  108264  108261      97  108270  108267
      98  108273  108267      98  108273  108270      97  108279  108276      98
  108282  108276      98  108282  108279      97  108288  108285      98  108291
  108285      98  108291  108288      97  108297  108294      98  108300  108294
      98  108300  108297      97  108306  108303      98  108309  108303      98
  108309  108306      97  108315  108312      98  108318  108312      98  108318
  108315      97  108324  108321      98  108327  108321      98  108327  108324
      97  108333  108330      98  108336  108330      98  108336  108333      97
  108342  108339      98  108345  108339      98  108345  108342      97  108351
  108348      98  108354  108348      98  108354  108351      97  108360  108357
      98  108363  108357      98  108363  108360      97  108369  108366      98
  108372  108366      98  108372  108369      97  108378  108375      98  108381
  108375      98  108381  108378      97  108387  108384      98  108390  108384
      98  108390  108387      97  108396  108393      98  108399  108393      98
  108399  108396      97  108405  108402      98  108408  108402      98  108408
  108405      97  108414  108411      98  108417  108411      98  108417  108414
      97  108423  108420      98  108426  108420      98  108426  108423      97
  108432  108429      98  108435  108429      98  108435  108432      97  108441
  108438      98  108444  108438      98  108444  108441      97  108450  108447
      98  108453  108447      98  108453  108450      97  108459  108456      98
  108462  108456      98  108462  108459      97  108468  108465      98  108471
  108465      98  108471  108468      97  108477  108474      98  108480  108474
      98  108480  108477      97  108486  108483      98  108489  108483      98
  108489  108486      97  108495  108492      98  108498  108492      98  108498
  108495      97  108504  108501      98  108507  108501      98  108507  108504
      97  108513  108510      98  108516  108510      98  108516  108513      97
  108522  108519      98  108525  108519      98  108525  108522      97  108531
  108528      98  108534  108528      98  108534  108531      97  108540  108537
      98  108543  108537      98  108543  108540      97  108549  108546      98
  108552  108546      98  108552  108549      97  108558  108555      98  108561
  108555      98  108561  108558      97  108567  108564      98  108570  108564
      98  108570  108567      97  108576  108573      98  108579  108573      98
  108579  108576      97  108585  108582      98  108588  108582      98  108588
  108585      97  108594  108591      98  108597  108591      98  108597  108594
      97  108603  108600      98  108606  108600      98  108606  108603      97
  108612  108609      98  108615  108609      98  108615  108612      97  108621
  108618      98  108624  108618      98  108624  108621      97  108630  108627
      98  108633  108627      98  108633  108630      97  108639  108636      98
  108642  108636      98  108642  108639      97  108648  108645      98  108651
  108645      98  108651  108648      97  108657  108654      98  108660  108654
      98  108660  108657      97  108666  108663      98  108669  108663      98
  108669  108666      97  108675  108672      98  108678  108672      98  108678
  108675      97  108684  108681      98  108687  108681      98  108687  108684
      97  108693  108690      98  108696  108690      98  108696  108693      97
  108702  108699      98  108705  108699      98  108705  108702      97  108711
  108708      98  108714  108708      98  108714  108711      97  108720  108717
      98  108723  108717      98  108723  108720      97  108729  108726      98
  108732  108726      98  108732  108729      97  108738  108735      98  108741
  108735      98  108741  108738      97  108747  108744      98  108750  108744
      98  108750  108747      97  108756  108753      98  108759  108753      98
  108759  108756      97  108765  108762      98  108768  108762      98  108768
  108765      97  108774  108771      98  108777  108771      98  108777  108774
      97  108783  108780      98  108786  108780      98  108786  108783      97
  108792  108789      98  108795  108789      98  108795  108792      97  108801
  108798      98  108804  108798      98  108804  108801      97  108810  108807
      98  108813  108807      98  108813  108810      97  108819  108816      98
  108822  108816      98  108822  108819      97  108828  108825      98  108831
  108825      98  108831  108828      97  108837  108834      98  108840  108834
      98  108840  108837      97  108846  108843      98  108849  108843      98
  108849  108846      97  108855  108852      98  108858  108852      98  108858
  108855      97  108864  108861      98  108867  108861      98  108867  108864
      97  108873  108870      98  108876  108870      98  108876  108873      97
  108882  108879      98  108885  108879      98  108885  108882      97  108891
  108888      98  108894  108888      98  108894  108891      97  108900  108897
      98  108903  108897      98  108903  108900      97  108909  108906      98
  108912  108906      98  108912  108909      97  108918  108915      98  108921
  108915      98  108921  108918      97  108927  108924      98  108930  108924
      98  108930  108927      97  108936  108933      98  108939  108933      98
  108939  108936      97  108945  108942      98  108948  108942      98  108948
  108945      97  108954  108951      98  108957  108951      98  108957  108954
      97  108963  108960      98  108966  108960      98  108966  108963      97
  108972  108969      98  108975  108969      98  108975  108972      97  108981
  108978      98  108984  108978      98  108984  108981      97  108990  108987
      98  108993  108987      98  108993  108990      97  108999  108996      98
  109002  108996      98  109002  108999      97  109008  109005      98  109011
  109005      98  109011  109008      97  109017  109014      98  109020  109014
      98  109020  109017      97  109026  109023      98  109029  109023      98
  109029  109026      97  109035  109032      98  109038  109032      98  109038
  109035      97  109044  109041      98  109047  109041      98  109047  109044
      97  109053  109050      98  109056  109050      98  109056  109053      97
  109062  109059      98  109065  109059      98  109065  109062      97  109071
  109068      98  109074  109068      98  109074  109071      97  109080  109077
      98  109083  109077      98  109083  109080      97  109089  109086      98
  109092  109086      98  109092  109089      97  109098  109095      98  109101
  109095      98  109101  109098      97  109107  109104      98  109110  109104
      98  109110  109107      97  109116  109113      98  109119  109113      98
  109119  109116      97  109125  109122      98  109128  109122      98  109128
  109125      97  109134  109131      98  109137  109131      98  109137  109134
      97  109143  109140      98  109146  109140      98  109146  109143      97
  109152  109149      98  109155  109149      98  109155  109152      97  109161
  109158      98  109164  109158      98  109164  109161      97  109170  109167
      98  109173  109167      98  109173  109170      97  109179  109176      98
  109182  109176      98  109182  109179      97  109188  109185      98  109191
  109185      98  109191  109188      97  109197  109194      98  109200  109194
      98  109200  109197      97  109206  109203      98  109209  109203      98
  109209  109206      97  109215  109212      98  109218  109212      98  109218
  109215      97  109224  109221      98  109227  109221      98  109227  109224
      97  109233  109230      98  109236  109230      98  109236  109233      97
  109242  109239      98  109245  109239      98  109245  109242      97  109251
  109248      98  109254  109248      98  109254  109251      97  109260  109257
      98  109263  109257      98  109263  109260      97  109269  109266      98
  109272  109266      98  109272  109269      97  109278  109275      98  109281
  109275      98  109281  109278      97  109287  109284      98  109290  109284
      98  109290  109287      97  109296  109293      98  109299  109293      98
  109299  109296      97  109305  109302      98  109308  109302      98  109308
  109305      97  109314  109311      98  109317  109311      98  109317  109314
      97  109323  109320      98  109326  109320      98  109326  109323      97
  109332  109329      98  109335  109329      98  109335  109332      97  109341
  109338      98  109344  109338      98  109344  109341      97  109350  109347
      98  109353  109347      98  109353  109350      97  109359  109356      98
  109362  109356      98  109362  109359      97  109368  109365      98  109371
  109365      98  109371  109368      97  109377  109374      98  109380  109374
      98  109380  109377      97  109386  109383      98  109389  109383      98
  109389  109386      97  109395  109392      98  109398  109392      98  109398
  109395      97  109404  109401      98  109407  109401      98  109407  109404
      97  109413  109410      98  109416  109410      98  109416  109413      97
  109422  109419      98  109425  109419      98  109425  109422      97  109431
  109428      98  109434  109428      98  109434  109431      97  109440  109437
      98  109443  109437      98  109443  109440      97  109449  109446      98
  109452  109446      98  109452  109449      97  109458  109455      98  109461
  109455      98  109461  109458      97  109467  109464      98  109470  109464
      98  109470  109467      97  109476  109473      98  109479  109473      98
  109479  109476      97  109485  109482      98  109488  109482      98  109488
  109485      97  109494  109491      98  109497  109491      98  109497  109494
      97  109503  109500      98  109506  109500      98  109506  109503      97
  109512  109509      98  109515  109509      98  109515  109512      97  109521
  109518      98  109524  109518      98  109524  109521      97  109530  109527
      98  109533  109527      98  109533  109530      97  109539  109536      98
  109542  109536      98  109542  109539      97  109548  109545      98  109551
  109545      98  109551  109548      97  109557  109554      98  109560  109554
      98  109560  109557      97  109566  109563      98  109569  109563      98
  109569  109566      97  109575  109572      98  109578  109572      98  109578
  109575      97  109584  109581      98  109587  109581      98  109587  109584
      97  109593  109590      98  109596  109590      98  109596  109593      97
  109602  109599      98  109605  109599      98  109605  109602      97  109611
  109608      98  109614  109608      98  109614  109611      97  109620  109617
      98  109623  109617      98  109623  109620      97  109629  109626      98
  109632  109626      98  109632  109629      97  109638  109635      98  109641
  109635      98  109641  109638      97  109647  109644      98  109650  109644
      98  109650  109647      97  109656  109653      98  109659  109653      98
  109659  109656      97  109665  109662      98  109668  109662      98  109668
  109665      97  109674  109671      98  109677  109671      98  109677  109674
      97  109683  109680      98  109686  109680      98  109686  109683      97
  109692  109689      98  109695  109689      98  109695  109692      97  109701
  109698      98  109704  109698      98  109704  109701      97  109710  109707
      98  109713  109707      98  109713  109710      97  109719  109716      98
  109722  109716      98  109722  109719      97  109728  109725      98  109731
  109725      98  109731  109728      97  109737  109734      98  109740  109734
      98  109740  109737      97  109746  109743      98  109749  109743      98
  109749  109746      97  109755  109752      98  109758  109752      98  109758
  109755      97  109764  109761      98  109767  109761      98  109767  109764
      97  109773  109770      98  109776  109770      98  109776  109773      97
  109782  109779      98  109785  109779      98  109785  109782      97  109791
  109788      98  109794  109788      98  109794  109791      97  109800  109797
      98  109803  109797      98  109803  109800      97  109809  109806      98
  109812  109806      98  109812  109809      97  109818  109815      98  109821
  109815      98  109821  109818      97  109827  109824      98  109830  109824
      98  109830  109827      97  109836  109833      98  109839  109833      98
  109839  109836      97  109845  109842      98  109848  109842      98  109848
  109845      97  109854  109851      98  109857  109851      98  109857  109854
      97  109863  109860      98  109866  109860      98  109866  109863      97
  109872  109869      98  109875  109869      98  109875  109872      97  109881
  109878      98  109884  109878      98  109884  109881      97  109890  109887
      98  109893  109887      98  109893  109890      97  109899  109896      98
  109902  109896      98  109902  109899      97  109908  109905      98  109911
  109905      98  109911  109908      97  109917  109914      98  109920  109914
      98  109920  109917      97  109926  109923      98  109929  109923      98
  109929  109926      97  109935  109932      98  109938  109932      98  109938
  109935      97  109944  109941      98  109947  109941      98  109947  109944
      97  109953  109950      98  109956  109950      98  109956  109953      97
  109962  109959      98  109965  109959      98  109965  109962      97  109971
  109968      98  109974  109968      98  109974  109971      97  109980  109977
      98  109983  109977      98  109983  109980      97  109989  109986      98
  109992  109986      98  109992  109989      97  109998  109995      98  110001
  109995      98  110001  109998      97  110007  110004      98  110010  110004
      98  110010  110007      97  110016  110013      98  110019  110013      98
  110019  110016      97  110025  110022      98  110028  110022      98  110028
  110025      97  110034  110031      98  110037  110031      98  110037  110034
      97  110043  110040      98  110046  110040      98  110046  110043      97
  110052  110049      98  110055  110049      98  110055  110052      97  110061
  110058      98  110064  110058      98  110064  110061      97  110070  110067
      98  110073  110067      98  110073  110070      97  110079  110076      98
  110082  110076      98  110082  110079      97  110088  110085      98  110091
  110085      98  110091  110088      97  110097  110094      98  110100  110094
      98  110100  110097      97  110106  110103      98  110109  110103      98
  110109  110106      97  110115  110112      98  110118  110112      98  110118
  110115      97  110124  110121      98  110127  110121      98  110127  110124
      97  110133  110130      98  110136  110130      98  110136  110133      97
  110142  110139      98  110145  110139      98  110145  110142      97  110151
  110148      98  110154  110148      98  110154  110151      97  110160  110157
      98  110163  110157      98  110163  110160      97  110169  110166      98
  110172  110166      98  110172  110169      97  110178  110175      98  110181
  110175      98  110181  110178      97  110187  110184      98  110190  110184
      98  110190  110187      97  110196  110193      98  110199  110193      98
  110199  110196      97  110205  110202      98  110208  110202      98  110208
  110205      97  110214  110211      98  110217  110211      98  110217  110214
      97  110223  110220      98  110226  110220      98  110226  110223      97
  110232  110229      98  110235  110229      98  110235  110232      97  110241
  110238      98  110244  110238      98  110244  110241      97  110250  110247
      98  110253  110247      98  110253  110250      97  110259  110256      98
  110262  110256      98  110262  110259      97  110268  110265      98  110271
  110265      98  110271  110268      97  110277  110274      98  110280  110274
      98  110280  110277      97  110286  110283      98  110289  110283      98
  110289  110286      97  110295  110292      98  110298  110292      98  110298
  110295      97  110304  110301      98  110307  110301      98  110307  110304
      97  110313  110310      98  110316  110310      98  110316  110313      97
  110322  110319      98  110325  110319      98  110325  110322      97  110331
  110328      98  110334  110328      98  110334  110331      97  110340  110337
      98  110343  110337      98  110343  110340      97  110349  110346      98
  110352  110346      98  110352  110349      97  110358  110355      98  110361
  110355      98  110361  110358      97  110367  110364      98  110370  110364
      98  110370  110367      97  110376  110373      98  110379  110373      98
  110379  110376      97  110385  110382      98  110388  110382      98  110388
  110385      97  110394  110391      98  110397  110391      98  110397  110394
      97  110403  110400      98  110406  110400      98  110406  110403      97
  110412  110409      98  110415  110409      98  110415  110412      97  110421
  110418      98  110424  110418      98  110424  110421      97  110430  110427
      98  110433  110427      98  110433  110430      97  110439  110436      98
  110442  110436      98  110442  110439      97  110448  110445      98  110451
  110445      98  110451  110448      97  110457  110454      98  110460  110454
      98  110460  110457      97  110466  110463      98  110469  110463      98
  110469  110466      97  110475  110472      98  110478  110472      98  110478
  110475      97  110484  110481      98  110487  110481      98  110487  110484
      97  110493  110490      98  110496  110490      98  110496  110493      97
  110502  110499      98  110505  110499      98  110505  110502      97  110511
  110508      98  110514  110508      98  110514  110511      97  110520  110517
      98  110523  110517      98  110523  110520      97  110529  110526      98
  110532  110526      98  110532  110529      97  110538  110535      98  110541
  110535      98  110541  110538      97  110547  110544      98  110550  110544
      98  110550  110547      97  110556  110553      98  110559  110553      98
  110559  110556      97  110565  110562      98  110568  110562      98  110568
  110565      97  110574  110571      98  110577  110571      98  110577  110574
      97  110583  110580      98  110586  110580      98  110586  110583      97
  110592  110589      98  110595  110589      98  110595  110592      97  110601
  110598      98  110604  110598      98  110604  110601      97  110610  110607
      98  110613  110607      98  110613  110610      97  110619  110616      98
  110622  110616      98  110622  110619      97  110628  110625      98  110631
  110625      98  110631  110628      97  110637  110634      98  110640  110634
      98  110640  110637      97  110646  110643      98  110649  110643      98
  110649  110646      97  110655  110652      98  110658  110652      98  110658
  110655      97  110664  110661      98  110667  110661      98  110667  110664
      97  110673  110670      98  110676  110670      98  110676  110673      97
  110682  110679      98  110685  110679      98  110685  110682      97  110691
  110688      98  110694  110688      98  110694  110691      97  110700  110697
      98  110703  110697      98  110703  110700      97  110709  110706      98
  110712  110706      98  110712  110709      97  110718  110715      98  110721
  110715      98  110721  110718      97  110727  110724      98  110730  110724
      98  110730  110727      97  110736  110733      98  110739  110733      98
  110739  110736      97  110745  110742      98  110748  110742      98  110748
  110745      97  110754  110751      98  110757  110751      98  110757  110754
      97  110763  110760      98  110766  110760      98  110766  110763      97
  110772  110769      98  110775  110769      98  110775  110772      97  110781
  110778      98  110784  110778      98  110784  110781      97  110790  110787
      98  110793  110787      98  110793  110790      97  110799  110796      98
  110802  110796      98  110802  110799      97  110808  110805      98  110811
  110805      98  110811  110808      97  110817  110814      98  110820  110814
      98  110820  110817      97  110826  110823      98  110829  110823      98
  110829  110826      97  110835  110832      98  110838  110832      98  110838
  110835      97  110844  110841      98  110847  110841      98  110847  110844
      97  110853  110850      98  110856  110850      98  110856  110853      97
  110862  110859      98  110865  110859      98  110865  110862      97  110871
  110868      98  110874  110868      98  110874  110871      97  110880  110877
      98  110883  110877      98  110883  110880      97  110889  110886      98
  110892  110886      98  110892  110889      97  110898  110895      98  110901
  110895      98  110901  110898      97  110907  110904      98  110910  110904
      98  110910  110907      97  110916  110913      98  110919  110913      98
  110919  110916      97  110925  110922      98  110928  110922      98  110928
  110925      97  110934  110931      98  110937  110931      98  110937  110934
      97  110943  110940      98  110946  110940      98  110946  110943      97
  110952  110949      98  110955  110949      98  110955  110952      97  110961
  110958      98  110964  110958      98  110964  110961      97  110970  110967
      98  110973  110967      98  110973  110970      97  110979  110976      98
  110982  110976      98  110982  110979      97  110988  110985      98  110991
  110985      98  110991  110988      97  110997  110994      98  111000  110994
      98  111000  110997      97  111006  111003      98  111009  111003      98
  111009  111006      97  111015  111012      98  111018  111012      98  111018
  111015      97  111024  111021      98  111027  111021      98  111027  111024
      97  111033  111030      98  111036  111030      98  111036  111033      97
  111042  111039      98  111045  111039      98  111045  111042      97  111051
  111048      98  111054  111048      98  111054  111051      97  111060  111057
      98  111063  111057      98  111063  111060      97  111069  111066      98
  111072  111066      98  111072  111069      97  111078  111075      98  111081
  111075      98  111081  111078      97  111087  111084      98  111090  111084
      98  111090  111087      97  111096  111093      98  111099  111093      98
  111099  111096      97  111105  111102      98  111108  111102      98  111108
  111105      97  111114  111111      98  111117  111111      98  111117  111114
      97  111123  111120      98  111126  111120      98  111126  111123      97
  111132  111129      98  111135  111129      98  111135  111132      97  111141
  111138      98  111144  111138      98  111144  111141      97  111150  111147
      98  111153  111147      98  111153  111150      97  111159  111156      98
  111162  111156      98  111162  111159      97  111168  111165      98  111171
  111165      98  111171  111168      97  111177  111174      98  111180  111174
      98  111180  111177      97  111186  111183      98  111189  111183      98
  111189  111186      97  111195  111192      98  111198  111192      98  111198
  111195      97  111204  111201      98  111207  111201      98  111207  111204
      97  111213  111210      98  111216  111210      98  111216  111213      97
  111222  111219      98  111225  111219      98  111225  111222      97  111231
  111228      98  111234  111228      98  111234  111231      97  111240  111237
      98  111243  111237      98  111243  111240      97  111249  111246      98
  111252  111246      98  111252  111249      97  111258  111255      98  111261
  111255      98  111261  111258      97  111267  111264      98  111270  111264
      98  111270  111267      97  111276  111273      98  111279  111273      98
  111279  111276      97  111285  111282      98  111288  111282      98  111288
  111285      97  111294  111291      98  111297  111291      98  111297  111294
      97  111303  111300      98  111306  111300      98  111306  111303      97
  111312  111309      98  111315  111309      98  111315  111312      97  111321
  111318      98  111324  111318      98  111324  111321      97  111330  111327
      98  111333  111327      98  111333  111330      97  111339  111336      98
  111342  111336      98  111342  111339      97  111348  111345      98  111351
  111345      98  111351  111348      97  111357  111354      98  111360  111354
      98  111360  111357      97  111366  111363      98  111369  111363      98
  111369  111366      97  111375  111372      98  111378  111372      98  111378
  111375      97  111384  111381      98  111387  111381      98  111387  111384
      97  111393  111390      98  111396  111390      98  111396  111393      97
  111402  111399      98  111405  111399      98  111405  111402      97  111411
  111408      98  111414  111408      98  111414  111411      97  111420  111417
      98  111423  111417      98  111423  111420      97  111429  111426      98
  111432  111426      98  111432  111429      97  111438  111435      98  111441
  111435      98  111441  111438      97  111447  111444      98  111450  111444
      98  111450  111447      97  111456  111453      98  111459  111453      98
  111459  111456      97  111465  111462      98  111468  111462      98  111468
  111465      97  111474  111471      98  111477  111471      98  111477  111474
      97  111483  111480      98  111486  111480      98  111486  111483      97
  111492  111489      98  111495  111489      98  111495  111492      97  111501
  111498      98  111504  111498      98  111504  111501      97  111510  111507
      98  111513  111507      98  111513  111510      97  111519  111516      98
  111522  111516      98  111522  111519      97  111528  111525      98  111531
  111525      98  111531  111528      97  111537  111534      98  111540  111534
      98  111540  111537      97  111546  111543      98  111549  111543      98
  111549  111546      97  111555  111552      98  111558  111552      98  111558
  111555      97  111564  111561      98  111567  111561      98  111567  111564
      97  111573  111570      98  111576  111570      98  111576  111573      97
  111582  111579      98  111585  111579      98  111585  111582      97  111591
  111588      98  111594  111588      98  111594  111591      97  111600  111597
      98  111603  111597      98  111603  111600      97  111609  111606      98
  111612  111606      98  111612  111609      97  111618  111615      98  111621
  111615      98  111621  111618      97  111627  111624      98  111630  111624
      98  111630  111627      97  111636  111633      98  111639  111633      98
  111639  111636      97  111645  111642      98  111648  111642      98  111648
  111645      97  111654  111651      98  111657  111651      98  111657  111654
      97  111663  111660      98  111666  111660      98  111666  111663      97
  111672  111669      98  111675  111669      98  111675  111672      97  111681
  111678      98  111684  111678      98  111684  111681      97  111690  111687
      98  111693  111687      98  111693  111690      97  111699  111696      98
  111702  111696      98  111702  111699      97  111708  111705      98  111711
  111705      98  111711  111708      97  111717  111714      98  111720  111714
      98  111720  111717      97  111726  111723      98  111729  111723      98
  111729  111726      97  111735  111732      98  111738  111732      98  111738
  111735      97  111744  111741      98  111747  111741      98  111747  111744
      97  111753  111750      98  111756  111750      98  111756  111753      97
  111762  111759      98  111765  111759      98  111765  111762      97  111771
  111768      98  111774  111768      98  111774  111771      97  111780  111777
      98  111783  111777      98  111783  111780      97  111789  111786      98
  111792  111786      98  111792  111789      97  111798  111795      98  111801
  111795      98  111801  111798      97  111807  111804      98  111810  111804
      98  111810  111807      97  111816  111813      98  111819  111813      98
  111819  111816      97  111825  111822      98  111828  111822      98  111828
  111825      97  111834  111831      98  111837  111831      98  111837  111834
      97  111843  111840      98  111846  111840      98  111846  111843      97
  111852  111849      98  111855  111849      98  111855  111852      97  111861
  111858      98  111864  111858      98  111864  111861      97  111870  111867
      98  111873  111867      98  111873  111870      97  111879  111876      98
  111882  111876      98  111882  111879      97  111888  111885      98  111891
  111885      98  111891  111888      97  111897  111894      98  111900  111894
      98  111900  111897      97  111906  111903      98  111909  111903      98
  111909  111906      97  111915  111912      98  111918  111912      98  111918
  111915      97  111924  111921      98  111927  111921      98  111927  111924
      97  111933  111930      98  111936  111930      98  111936  111933      97
  111942  111939      98  111945  111939      98  111945  111942      97  111951
  111948      98  111954  111948      98  111954  111951      97  111960  111957
      98  111963  111957      98  111963  111960      97  111969  111966      98
  111972  111966      98  111972  111969      97  111978  111975      98  111981
  111975      98  111981  111978      97  111987  111984      98  111990  111984
      98  111990  111987      97  111996  111993      98  111999  111993      98
  111999  111996      97  112005  112002      98  112008  112002      98  112008
  112005      97  112014  112011      98  112017  112011      98  112017  112014
      97  112023  112020      98  112026  112020      98  112026  112023      97
  112032  112029      98  112035  112029      98  112035  112032      97  112041
  112038      98  112044  112038      98  112044  112041      97  112050  112047
      98  112053  112047      98  112053  112050      97  112059  112056      98
  112062  112056      98  112062  112059      97  112068  112065      98  112071
  112065      98  112071  112068      97  112077  112074      98  112080  112074
      98  112080  112077      97  112086  112083      98  112089  112083      98
  112089  112086      97  112095  112092      98  112098  112092      98  112098
  112095      97  112104  112101      98  112107  112101      98  112107  112104
      97  112113  112110      98  112116  112110      98  112116  112113      97
  112122  112119      98  112125  112119      98  112125  112122      97  112131
  112128      98  112134  112128      98  112134  112131      97  112140  112137
      98  112143  112137      98  112143  112140      97  112149  112146      98
  112152  112146      98  112152  112149      97  112158  112155      98  112161
  112155      98  112161  112158      97  112167  112164      98  112170  112164
      98  112170  112167      97  112176  112173      98  112179  112173      98
  112179  112176      97  112185  112182      98  112188  112182      98  112188
  112185      97  112194  112191      98  112197  112191      98  112197  112194
      97  112203  112200      98  112206  112200      98  112206  112203      97
  112212  112209      98  112215  112209      98  112215  112212      97  112221
  112218      98  112224  112218      98  112224  112221      97  112230  112227
      98  112233  112227      98  112233  112230      97  112239  112236      98
  112242  112236      98  112242  112239      97  112248  112245      98  112251
  112245      98  112251  112248      97  112257  112254      98  112260  112254
      98  112260  112257      97  112266  112263      98  112269  112263      98
  112269  112266      97  112275  112272      98  112278  112272      98  112278
  112275      97  112284  112281      98  112287  112281      98  112287  112284
      97  112293  112290      98  112296  112290      98  112296  112293      97
  112302  112299      98  112305  112299      98  112305  112302      97  112311
  112308      98  112314  112308      98  112314  112311      97  112320  112317
      98  112323  112317      98  112323  112320      97  112329  112326      98
  112332  112326      98  112332  112329      97  112338  112335      98  112341
  112335      98  112341  112338      97  112347  112344      98  112350  112344
      98  112350  112347      97  112356  112353      98  112359  112353      98
  112359  112356      97  112365  112362      98  112368  112362      98  112368
  112365      97  112374  112371      98  112377  112371      98  112377  112374
      97  112383  112380      98  112386  112380      98  112386  112383      97
  112392  112389      98  112395  112389      98  112395  112392      97  112401
  112398      98  112404  112398      98  112404  112401      97  112410  112407
      98  112413  112407      98  112413  112410      97  112419  112416      98
  112422  112416      98  112422  112419      97  112428  112425      98  112431
  112425      98  112431  112428      97  112437  112434      98  112440  112434
      98  112440  112437      97  112446  112443      98  112449  112443      98
  112449  112446      97  112455  112452      98  112458  112452      98  112458
  112455      97  112464  112461      98  112467  112461      98  112467  112464
      97  112473  112470      98  112476  112470      98  112476  112473      97
  112482  112479      98  112485  112479      98  112485  112482      97  112491
  112488      98  112494  112488      98  112494  112491      97  112500  112497
      98  112503  112497      98  112503  112500      97  112509  112506      98
  112512  112506      98  112512  112509      97  112518  112515      98  112521
  112515      98  112521  112518      97  112527  112524      98  112530  112524
      98  112530  112527      97  112536  112533      98  112539  112533      98
  112539  112536      97  112545  112542      98  112548  112542      98  112548
  112545      97  112554  112551      98  112557  112551      98  112557  112554
      97  112563  112560      98  112566  112560      98  112566  112563      97
  112572  112569      98  112575  112569      98  112575  112572      97  112581
  112578      98  112584  112578      98  112584  112581      97  112590  112587
      98  112593  112587      98  112593  112590      97  112599  112596      98
  112602  112596      98  112602  112599      97  112608  112605      98  112611
  112605      98  112611  112608      97  112617  112614      98  112620  112614
      98  112620  112617      97  112626  112623      98  112629  112623      98
  112629  112626      97  112635  112632      98  112638  112632      98  112638
  112635      97  112644  112641      98  112647  112641      98  112647  112644
      97  112653  112650      98  112656  112650      98  112656  112653      97
  112662  112659      98  112665  112659      98  112665  112662      97  112671
  112668      98  112674  112668      98  112674  112671      97  112680  112677
      98  112683  112677      98  112683  112680      97  112689  112686      98
  112692  112686      98  112692  112689      97  112698  112695      98  112701
  112695      98  112701  112698      97  112707  112704      98  112710  112704
      98  112710  112707      97  112716  112713      98  112719  112713      98
  112719  112716      97  112725  112722      98  112728  112722      98  112728
  112725      97  112734  112731      98  112737  112731      98  112737  112734
      97  112743  112740      98  112746  112740      98  112746  112743      97
  112752  112749      98  112755  112749      98  112755  112752      97  112761
  112758      98  112764  112758      98  112764  112761      97  112770  112767
      98  112773  112767      98  112773  112770      97  112779  112776      98
  112782  112776      98  112782  112779      97  112788  112785      98  112791
  112785      98  112791  112788      97  112797  112794      98  112800  112794
      98  112800  112797      97  112806  112803      98  112809  112803      98
  112809  112806      97  112815  112812      98  112818  112812      98  112818
  112815      97  112824  112821      98  112827  112821      98  112827  112824
      97  112833  112830      98  112836  112830      98  112836  112833      97
  112842  112839      98  112845  112839      98  112845  112842      97  112851
  112848      98  112854  112848      98  112854  112851      97  112860  112857
      98  112863  112857      98  112863  112860      97  112869  112866      98
  112872  112866      98  112872  112869      97  112878  112875      98  112881
  112875      98  112881  112878      97  112887  112884      98  112890  112884
      98  112890  112887      97  112896  112893      98  112899  112893      98
  112899  112896      97  112905  112902      98  112908  112902      98  112908
  112905      97  112914  112911      98  112917  112911      98  112917  112914
      97  112923  112920      98  112926  112920      98  112926  112923      97
  112932  112929      98  112935  112929      98  112935  112932      97  112941
  112938      98  112944  112938      98  112944  112941      97  112950  112947
      98  112953  112947      98  112953  112950      97  112959  112956      98
  112962  112956      98  112962  112959      97  112968  112965      98  112971
  112965      98  112971  112968      97  112977  112974      98  112980  112974
      98  112980  112977      97  112986  112983      98  112989  112983      98
  112989  112986      97  112995  112992      98  112998  112992      98  112998
  112995      97  113004  113001      98  113007  113001      98  113007  113004
      97  113013  113010      98  113016  113010      98  113016  113013      97
  113022  113019      98  113025  113019      98  113025  113022      97  113031
  113028      98  113034  113028      98  113034  113031      97  113040  113037
      98  113043  113037      98  113043  113040      97  113049  113046      98
  113052  113046      98  113052  113049      97  113058  113055      98  113061
  113055      98  113061  113058      97  113067  113064      98  113070  113064
      98  113070  113067      97  113076  113073      98  113079  113073      98
  113079  113076      97  113085  113082      98  113088  113082      98  113088
  113085      97  113094  113091      98  113097  113091      98  113097  113094
      97  113103  113100      98  113106  113100      98  113106  113103      97
  113112  113109      98  113115  113109      98  113115  113112      97  113121
  113118      98  113124  113118      98  113124  113121      97  113130  113127
      98  113133  113127      98  113133  113130      97  113139  113136      98
  113142  113136      98  113142  113139      97  113148  113145      98  113151
  113145      98  113151  113148      97  113157  113154      98  113160  113154
      98  113160  113157      97  113166  113163      98  113169  113163      98
  113169  113166      97  113175  113172      98  113178  113172      98  113178
  113175      97  113184  113181      98  113187  113181      98  113187  113184
      97  113193  113190      98  113196  113190      98  113196  113193      97
  113202  113199      98  113205  113199      98  113205  113202      97  113211
  113208      98  113214  113208      98  113214  113211      97  113220  113217
      98  113223  113217      98  113223  113220      97  113229  113226      98
  113232  113226      98  113232  113229      97  113238  113235      98  113241
  113235      98  113241  113238      97  113247  113244      98  113250  113244
      98  113250  113247      97  113256  113253      98  113259  113253      98
  113259  113256      97  113265  113262      98  113268  113262      98  113268
  113265      97  113274  113271      98  113277  113271      98  113277  113274
      97  113283  113280      98  113286  113280      98  113286  113283      97
  113292  113289      98  113295  113289      98  113295  113292      97  113301
  113298      98  113304  113298      98  113304  113301      97  113310  113307
      98  113313  113307      98  113313  113310      97  113319  113316      98
  113322  113316      98  113322  113319      97  113328  113325      98  113331
  113325      98  113331  113328      97  113337  113334      98  113340  113334
      98  113340  113337      97  113346  113343      98  113349  113343      98
  113349  113346      97  113355  113352      98  113358  113352      98  113358
  113355      97  113364  113361      98  113367  113361      98  113367  113364
      97  113373  113370      98  113376  113370      98  113376  113373      97
  113382  113379      98  113385  113379      98  113385  113382      97  113391
  113388      98  113394  113388      98  113394  113391      97  113400  113397
      98  113403  113397      98  113403  113400      97  113409  113406      98
  113412  113406      98  113412  113409      97  113418  113415      98  113421
  113415      98  113421  113418      97  113427  113424      98  113430  113424
      98  113430  113427      97  113436  113433      98  113439  113433      98
  113439  113436      97  113445  113442      98  113448  113442      98  113448
  113445      97  113454  113451      98  113457  113451      98  113457  113454
      97  113463  113460      98  113466  113460      98  113466  113463      97
  113472  113469      98  113475  113469      98  113475  113472      97  113481
  113478      98  113484  113478      98  113484  113481      97  113490  113487
      98  113493  113487      98  113493  113490      97  113499  113496      98
  113502  113496      98  113502  113499      97  113508  113505      98  113511
  113505      98  113511  113508      97  113517  113514      98  113520  113514
      98  113520  113517      97  113526  113523      98  113529  113523      98
  113529  113526      97  113535  113532      98  113538  113532      98  113538
  113535      97  113544  113541      98  113547  113541      98  113547  113544
      97  113553  113550      98  113556  113550      98  113556  113553      97
  113562  113559      98  113565  113559      98  113565  113562      97  113571
  113568      98  113574  113568      98  113574  113571      97  113580  113577
      98  113583  113577      98  113583  113580      97  113589  113586      98
  113592  113586      98  113592  113589      97  113598  113595      98  113601
  113595      98  113601  113598      97  113607  113604      98  113610  113604
      98  113610  113607      97  113616  113613      98  113619  113613      98
  113619  113616      97  113625  113622      98  113628  113622      98  113628
  113625      97  113634  113631      98  113637  113631      98  113637  113634
      97  113643  113640      98  113646  113640      98  113646  113643      97
  113652  113649      98  113655  113649      98  113655  113652      97  113661
  113658      98  113664  113658      98  113664  113661      97  113670  113667
      98  113673  113667      98  113673  113670      97  113679  113676      98
  113682  113676      98  113682  113679      97  113688  113685      98  113691
  113685      98  113691  113688      97  113697  113694      98  113700  113694
      98  113700  113697      97  113706  113703      98  113709  113703      98
  113709  113706      97  113715  113712      98  113718  113712      98  113718
  113715      97  113724  113721      98  113727  113721      98  113727  113724
      97  113733  113730      98  113736  113730      98  113736  113733      97
  113742  113739      98  113745  113739      98  113745  113742      97  113751
  113748      98  113754  113748      98  113754  113751      97  113760  113757
      98  113763  113757      98  113763  113760      97  113769  113766      98
  113772  113766      98  113772  113769      97  113778  113775      98  113781
  113775      98  113781  113778      97  113787  113784      98  113790  113784
      98  113790  113787      97  113796  113793      98  113799  113793      98
  113799  113796      97  113805  113802      98  113808  113802      98  113808
  113805      97  113814  113811      98  113817  113811      98  113817  113814
      97  113823  113820      98  113826  113820      98  113826  113823      97
  113832  113829      98  113835  113829      98  113835  113832      97  113841
  113838      98  113844  113838      98  113844  113841      97  113850  113847
      98  113853  113847      98  113853  113850      97  113859  113856      98
  113862  113856      98  113862  113859      97  113868  113865      98  113871
  113865      98  113871  113868      97  113877  113874      98  113880  113874
      98  113880  113877      97  113886  113883      98  113889  113883      98
  113889  113886      97  113895  113892      98  113898  113892      98  113898
  113895      97  113904  113901      98  113907  113901      98  113907  113904
      97  113913  113910      98  113916  113910      98  113916  113913      97
  113922  113919      98  113925  113919      98  113925  113922      97  113931
  113928      98  113934  113928      98  113934  113931      97  113940  113937
      98  113943  113937      98  113943  113940      97  113949  113946      98
  113952  113946      98  113952  113949      97  113958  113955      98  113961
  113955      98  113961  113958      97  113967  113964      98  113970  113964
      98  113970  113967      97  113976  113973      98  113979  113973      98
  113979  113976      97  113985  113982      98  113988  113982      98  113988
  113985      97  113994  113991      98  113997  113991      98  113997  113994
      97  114003  114000      98  114006  114000      98  114006  114003      97
  114012  114009      98  114015  114009      98  114015  114012      97  114021
  114018      98  114024  114018      98  114024  114021      97  114030  114027
      98  114033  114027      98  114033  114030      97  114039  114036      98
  114042  114036      98  114042  114039      97  114048  114045      98  114051
  114045      98  114051  114048      97  114057  114054      98  114060  114054
      98  114060  114057      97  114066  114063      98  114069  114063      98
  114069  114066      97  114075  114072      98  114078  114072      98  114078
  114075      97  114084  114081      98  114087  114081      98  114087  114084
      97  114093  114090      98  114096  114090      98  114096  114093      97
  114102  114099      98  114105  114099      98  114105  114102      97  114111
  114108      98  114114  114108      98  114114  114111      97  114120  114117
      98  114123  114117      98  114123  114120      97  114129  114126      98
  114132  114126      98  114132  114129      97  114138  114135      98  114141
  114135      98  114141  114138      97  114147  114144      98  114150  114144
      98  114150  114147      97  114156  114153      98  114159  114153      98
  114159  114156      97  114165  114162      98  114168  114162      98  114168
  114165      97  114174  114171      98  114177  114171      98  114177  114174
      97  114183  114180      98  114186  114180      98  114186  114183      97
  114192  114189      98  114195  114189      98  114195  114192      97  114201
  114198      98  114204  114198      98  114204  114201      97  114210  114207
      98  114213  114207      98  114213  114210      97  114219  114216      98
  114222  114216      98  114222  114219      97  114228  114225      98  114231
  114225      98  114231  114228      97  114237  114234      98  114240  114234
      98  114240  114237      97  114246  114243      98  114249  114243      98
  114249  114246      97  114255  114252      98  114258  114252      98  114258
  114255      97  114264  114261      98  114267  114261      98  114267  114264
      97  114273  114270      98  114276  114270      98  114276  114273      97
  114282  114279      98  114285  114279      98  114285  114282      97  114291
  114288      98  114294  114288      98  114294  114291      97  114300  114297
      98  114303  114297      98  114303  114300      97  114309  114306      98
  114312  114306      98  114312  114309      97  114318  114315      98  114321
  114315      98  114321  114318      97  114327  114324      98  114330  114324
      98  114330  114327      97  114336  114333      98  114339  114333      98
  114339  114336      97  114345  114342      98  114348  114342      98  114348
  114345      97  114354  114351      98  114357  114351      98  114357  114354
      97  114363  114360      98  114366  114360      98  114366  114363      97
  114372  114369      98  114375  114369      98  114375  114372      97  114381
  114378      98  114384  114378      98  114384  114381      97  114390  114387
      98  114393  114387      98  114393  114390      97  114399  114396      98
  114402  114396      98  114402  114399      97  114408  114405      98  114411
  114405      98  114411  114408      97  114417  114414      98  114420  114414
      98  114420  114417      97  114426  114423      98  114429  114423      98
  114429  114426      97  114435  114432      98  114438  114432      98  114438
  114435      97  114444  114441      98  114447  114441      98  114447  114444
      97  114453  114450      98  114456  114450      98  114456  114453      97
  114462  114459      98  114465  114459      98  114465  114462      97  114471
  114468      98  114474  114468      98  114474  114471      97  114480  114477
      98  114483  114477      98  114483  114480      97  114489  114486      98
  114492  114486      98  114492  114489      97  114498  114495      98  114501
  114495      98  114501  114498      97  114507  114504      98  114510  114504
      98  114510  114507      97  114516  114513      98  114519  114513      98
  114519  114516      97  114525  114522      98  114528  114522      98  114528
  114525      97  114534  114531      98  114537  114531      98  114537  114534
      97  114543  114540      98  114546  114540      98  114546  114543      97
  114552  114549      98  114555  114549      98  114555  114552      97  114561
  114558      98  114564  114558      98  114564  114561      97  114570  114567
      98  114573  114567      98  114573  114570      97  114579  114576      98
  114582  114576      98  114582  114579      97  114588  114585      98  114591
  114585      98  114591  114588      97  114597  114594      98  114600  114594
      98  114600  114597      97  114606  114603      98  114609  114603      98
  114609  114606      97  114615  114612      98  114618  114612      98  114618
  114615      97  114624  114621      98  114627  114621      98  114627  114624
      97  114633  114630      98  114636  114630      98  114636  114633      97
  114642  114639      98  114645  114639      98  114645  114642      97  114651
  114648      98  114654  114648      98  114654  114651      97  114660  114657
      98  114663  114657      98  114663  114660      97  114669  114666      98
  114672  114666      98  114672  114669      97  114678  114675      98  114681
  114675      98  114681  114678      97  114687  114684      98  114690  114684
      98  114690  114687      97  114696  114693      98  114699  114693      98
  114699  114696      97  114705  114702      98  114708  114702      98  114708
  114705      97  114714  114711      98  114717  114711      98  114717  114714
      97  114723  114720      98  114726  114720      98  114726  114723      97
  114732  114729      98  114735  114729      98  114735  114732      97  114741
  114738      98  114744  114738      98  114744  114741      97  114750  114747
      98  114753  114747      98  114753  114750      97  114759  114756      98
  114762  114756      98  114762  114759      97  114768  114765      98  114771
  114765      98  114771  114768      97  114777  114774      98  114780  114774
      98  114780  114777      97  114786  114783      98  114789  114783      98
  114789  114786      97  114795  114792      98  114798  114792      98  114798
  114795      97  114804  114801      98  114807  114801      98  114807  114804
      97  114813  114810      98  114816  114810      98  114816  114813      97
  114822  114819      98  114825  114819      98  114825  114822      97  114831
  114828      98  114834  114828      98  114834  114831      97  114840  114837
      98  114843  114837      98  114843  114840      97  114849  114846      98
  114852  114846      98  114852  114849      97  114858  114855      98  114861
  114855      98  114861  114858      97  114867  114864      98  114870  114864
      98  114870  114867      97  114876  114873      98  114879  114873      98
  114879  114876      97  114885  114882      98  114888  114882      98  114888
  114885      97  114894  114891      98  114897  114891      98  114897  114894
      97  114903  114900      98  114906  114900      98  114906  114903      97
  114912  114909      98  114915  114909      98  114915  114912      97  114921
  114918      98  114924  114918      98  114924  114921      97  114930  114927
      98  114933  114927      98  114933  114930      97  114939  114936      98
  114942  114936      98  114942  114939      97  114948  114945      98  114951
  114945      98  114951  114948      97  114957  114954      98  114960  114954
      98  114960  114957      97  114966  114963      98  114969  114963      98
  114969  114966      97  114975  114972      98  114978  114972      98  114978
  114975      97  114984  114981      98  114987  114981      98  114987  114984
      97  114993  114990      98  114996  114990      98  114996  114993      97
  115002  114999      98  115005  114999      98  115005  115002      97  115011
  115008      98  115014  115008      98  115014  115011      97  115020  115017
      98  115023  115017      98  115023  115020      97  115029  115026      98
  115032  115026      98  115032  115029      97  115038  115035      98  115041
  115035      98  115041  115038      97  115047  115044      98  115050  115044
      98  115050  115047      97  115056  115053      98  115059  115053      98
  115059  115056      97  115065  115062      98  115068  115062      98  115068
  115065      97  115074  115071      98  115077  115071      98  115077  115074
      97  115083  115080      98  115086  115080      98  115086  115083      97
  115092  115089      98  115095  115089      98  115095  115092      97  115101
  115098      98  115104  115098      98  115104  115101      97  115110  115107
      98  115113  115107      98  115113  115110      97  115119  115116      98
  115122  115116      98  115122  115119      97  115128  115125      98  115131
  115125      98  115131  115128      97  115137  115134      98  115140  115134
      98  115140  115137      97  115146  115143      98  115149  115143      98
  115149  115146      97  115155  115152      98  115158  115152      98  115158
  115155      97  115164  115161      98  115167  115161      98  115167  115164
      97  115173  115170      98  115176  115170      98  115176  115173      97
  115182  115179      98  115185  115179      98  115185  115182      97  115191
  115188      98  115194  115188      98  115194  115191      97  115200  115197
      98  115203  115197      98  115203  115200      97  115209  115206      98
  115212  115206      98  115212  115209      97  115218  115215      98  115221
  115215      98  115221  115218      97  115227  115224      98  115230  115224
      98  115230  115227      97  115236  115233      98  115239  115233      98
  115239  115236      97  115245  115242      98  115248  115242      98  115248
  115245      97  115254  115251      98  115257  115251      98  115257  115254
      97  115263  115260      98  115266  115260      98  115266  115263      97
  115272  115269      98  115275  115269      98  115275  115272      97  115281
  115278      98  115284  115278      98  115284  115281      97  115290  115287
      98  115293  115287      98  115293  115290      97  115299  115296      98
  115302  115296      98  115302  115299      97  115308  115305      98  115311
  115305      98  115311  115308      97  115317  115314      98  115320  115314
      98  115320  115317      97  115326  115323      98  115329  115323      98
  115329  115326      97  115335  115332      98  115338  115332      98  115338
  115335      97  115344  115341      98  115347  115341      98  115347  115344
      97  115353  115350      98  115356  115350      98  115356  115353      97
  115362  115359      98  115365  115359      98  115365  115362      97  115371
  115368      98  115374  115368      98  115374  115371      97  115380  115377
      98  115383  115377      98  115383  115380      97  115389  115386      98
  115392  115386      98  115392  115389      97  115398  115395      98  115401
  115395      98  115401  115398      97  115407  115404      98  115410  115404
      98  115410  115407      97  115416  115413      98  115419  115413      98
  115419  115416      97  115425  115422      98  115428  115422      98  115428
  115425      97  115434  115431      98  115437  115431      98  115437  115434
      97  115443  115440      98  115446  115440      98  115446  115443      97
  115452  115449      98  115455  115449      98  115455  115452      97  115461
  115458      98  115464  115458      98  115464  115461      97  115470  115467
      98  115473  115467      98  115473  115470      97  115479  115476      98
  115482  115476      98  115482  115479      97  115488  115485      98  115491
  115485      98  115491  115488      97  115497  115494      98  115500  115494
      98  115500  115497      97  115506  115503      98  115509  115503      98
  115509  115506      97  115515  115512      98  115518  115512      98  115518
  115515      97  115524  115521      98  115527  115521      98  115527  115524
      97  115533  115530      98  115536  115530      98  115536  115533      97
  115542  115539      98  115545  115539      98  115545  115542      97  115551
  115548      98  115554  115548      98  115554  115551      97  115560  115557
      98  115563  115557      98  115563  115560      97  115569  115566      98
  115572  115566      98  115572  115569      97  115578  115575      98  115581
  115575      98  115581  115578      97  115587  115584      98  115590  115584
      98  115590  115587      97  115596  115593      98  115599  115593      98
  115599  115596      97  115605  115602      98  115608  115602      98  115608
  115605      97  115614  115611      98  115617  115611      98  115617  115614
      97  115623  115620      98  115626  115620      98  115626  115623      97
  115632  115629      98  115635  115629      98  115635  115632      97  115641
  115638      98  115644  115638      98  115644  115641      97  115650  115647
      98  115653  115647      98  115653  115650      97  115659  115656      98
  115662  115656      98  115662  115659      97  115668  115665      98  115671
  115665      98  115671  115668      97  115677  115674      98  115680  115674
      98  115680  115677      97  115686  115683      98  115689  115683      98
  115689  115686      97  115695  115692      98  115698  115692      98  115698
  115695      97  115704  115701      98  115707  115701      98  115707  115704
      97  115713  115710      98  115716  115710      98  115716  115713      97
  115722  115719      98  115725  115719      98  115725  115722      97  115731
  115728      98  115734  115728      98  115734  115731      97  115740  115737
      98  115743  115737      98  115743  115740      97  115749  115746      98
  115752  115746      98  115752  115749      97  115758  115755      98  115761
  115755      98  115761  115758      97  115767  115764      98  115770  115764
      98  115770  115767      97  115776  115773      98  115779  115773      98
  115779  115776      97  115785  115782      98  115788  115782      98  115788
  115785      97  115794  115791      98  115797  115791      98  115797  115794
      97  115803  115800      98  115806  115800      98  115806  115803      97
  115812  115809      98  115815  115809      98  115815  115812      97  115821
  115818      98  115824  115818      98  115824  115821      97  115830  115827
      98  115833  115827      98  115833  115830      97  115839  115836      98
  115842  115836      98  115842  115839      97  115848  115845      98  115851
  115845      98  115851  115848      97  115857  115854      98  115860  115854
      98  115860  115857      97  115866  115863      98  115869  115863      98
  115869  115866      97  115875  115872      98  115878  115872      98  115878
  115875      97  115884  115881      98  115887  115881      98  115887  115884
      97  115893  115890      98  115896  115890      98  115896  115893      97
  115902  115899      98  115905  115899      98  115905  115902      97  115911
  115908      98  115914  115908      98  115914  115911      97  115920  115917
      98  115923  115917      98  115923  115920      97  115929  115926      98
  115932  115926      98  115932  115929      97  115938  115935      98  115941
  115935      98  115941  115938      97  115947  115944      98  115950  115944
      98  115950  115947      97  115956  115953      98  115959  115953      98
  115959  115956      97  115965  115962      98  115968  115962      98  115968
  115965      97  115974  115971      98  115977  115971      98  115977  115974
      97  115983  115980      98  115986  115980      98  115986  115983      97
  115992  115989      98  115995  115989      98  115995  115992      97  116001
  115998      98  116004  115998      98  116004  116001      97  116010  116007
      98  116013  116007      98  116013  116010      97  116019  116016      98
  116022  116016      98  116022  116019      97  116028  116025      98  116031
  116025      98  116031  116028      97  116037  116034      98  116040  116034
      98  116040  116037      97  116046  116043      98  116049  116043      98
  116049  116046      97  116055  116052      98  116058  116052      98  116058
  116055      97  116064  116061      98  116067  116061      98  116067  116064
      97  116073  116070      98  116076  116070      98  116076  116073      97
  116082  116079      98  116085  116079      98  116085  116082      97  116091
  116088      98  116094  116088      98  116094  116091      97  116100  116097
      98  116103  116097      98  116103  116100      97  116109  116106      98
  116112  116106      98  116112  116109      97  116118  116115      98  116121
  116115      98  116121  116118      97  116127  116124      98  116130  116124
      98  116130  116127      97  116136  116133      98  116139  116133      98
  116139  116136      97  116145  116142      98  116148  116142      98  116148
  116145      97  116154  116151      98  116157  116151      98  116157  116154
      97  116163  116160      98  116166  116160      98  116166  116163      97
  116172  116169      98  116175  116169      98  116175  116172      97  116181
  116178      98  116184  116178      98  116184  116181      97  116190  116187
      98  116193  116187      98  116193  116190      97  116199  116196      98
  116202  116196      98  116202  116199      97  116208  116205      98  116211
  116205      98  116211  116208      97  116217  116214      98  116220  116214
      98  116220  116217      97  116226  116223      98  116229  116223      98
  116229  116226      97  116235  116232      98  116238  116232      98  116238
  116235      97  116244  116241      98  116247  116241      98  116247  116244
      97  116253  116250      98  116256  116250      98  116256  116253      97
  116262  116259      98  116265  116259      98  116265  116262      97  116271
  116268      98  116274  116268      98  116274  116271      97  116280  116277
      98  116283  116277      98  116283  116280      97  116289  116286      98
  116292  116286      98  116292  116289      97  116298  116295      98  116301
  116295      98  116301  116298      97  116307  116304      98  116310  116304
      98  116310  116307      97  116316  116313      98  116319  116313      98
  116319  116316      97  116325  116322      98  116328  116322      98  116328
  116325      97  116334  116331      98  116337  116331      98  116337  116334
      97  116343  116340      98  116346  116340      98  116346  116343      97
  116352  116349      98  116355  116349      98  116355  116352      97  116361
  116358      98  116364  116358      98  116364  116361      97  116370  116367
      98  116373  116367      98  116373  116370      97  116379  116376      98
  116382  116376      98  116382  116379      97  116388  116385      98  116391
  116385      98  116391  116388      97  116397  116394      98  116400  116394
      98  116400  116397      97  116406  116403      98  116409  116403      98
  116409  116406      97  116415  116412      98  116418  116412      98  116418
  116415      97  116424  116421      98  116427  116421      98  116427  116424
      97  116433  116430      98  116436  116430      98  116436  116433      97
  116442  116439      98  116445  116439      98  116445  116442      97  116451
  116448      98  116454  116448      98  116454  116451      97  116460  116457
      98  116463  116457      98  116463  116460      97  116469  116466      98
  116472  116466      98  116472  116469      97  116478  116475      98  116481
  116475      98  116481  116478      97  116487  116484      98  116490  116484
      98  116490  116487      97  116496  116493      98  116499  116493      98
  116499  116496      97  116505  116502      98  116508  116502      98  116508
  116505      97  116514  116511      98  116517  116511      98  116517  116514
      97  116523  116520      98  116526  116520      98  116526  116523      97
  116532  116529      98  116535  116529      98  116535  116532      97  116541
  116538      98  116544  116538      98  116544  116541      97  116550  116547
      98  116553  116547      98  116553  116550      97  116559  116556      98
  116562  116556      98  116562  116559      97  116568  116565      98  116571
  116565      98  116571  116568      97  116577  116574      98  116580  116574
      98  116580  116577      97  116586  116583      98  116589  116583      98
  116589  116586      97  116595  116592      98  116598  116592      98  116598
  116595      97  116604  116601      98  116607  116601      98  116607  116604
      97  116613  116610      98  116616  116610      98  116616  116613      97
  116622  116619      98  116625  116619      98  116625  116622      97  116631
  116628      98  116634  116628      98  116634  116631      97  116640  116637
      98  116643  116637      98  116643  116640      97  116649  116646      98
  116652  116646      98  116652  116649      97  116658  116655      98  116661
  116655      98  116661  116658      97  116667  116664      98  116670  116664
      98  116670  116667      97  116676  116673      98  116679  116673      98
  116679  116676      97  116685  116682      98  116688  116682      98  116688
  116685      97  116694  116691      98  116697  116691      98  116697  116694
      97  116703  116700      98  116706  116700      98  116706  116703      97
  116712  116709      98  116715  116709      98  116715  116712      97  116721
  116718      98  116724  116718      98  116724  116721      97  116730  116727
      98  116733  116727      98  116733  116730      97  116739  116736      98
  116742  116736      98  116742  116739      97  116748  116745      98  116751
  116745      98  116751  116748      97  116757  116754      98  116760  116754
      98  116760  116757      97  116766  116763      98  116769  116763      98
  116769  116766      97  116775  116772      98  116778  116772      98  116778
  116775      97  116784  116781      98  116787  116781      98  116787  116784
      97  116793  116790      98  116796  116790      98  116796  116793      97
  116802  116799      98  116805  116799      98  116805  116802      97  116811
  116808      98  116814  116808      98  116814  116811      97  116820  116817
      98  116823  116817      98  116823  116820      97  116829  116826      98
  116832  116826      98  116832  116829      97  116838  116835      98  116841
  116835      98  116841  116838      97  116847  116844      98  116850  116844
      98  116850  116847      97  116856  116853      98  116859  116853      98
  116859  116856      97  116865  116862      98  116868  116862      98  116868
  116865      97  116874  116871      98  116877  116871      98  116877  116874
      97  116883  116880      98  116886  116880      98  116886  116883      97
  116892  116889      98  116895  116889      98  116895  116892      97  116901
  116898      98  116904  116898      98  116904  116901      97  116910  116907
      98  116913  116907      98  116913  116910      97  116919  116916      98
  116922  116916      98  116922  116919      97  116928  116925      98  116931
  116925      98  116931  116928      97  116937  116934      98  116940  116934
      98  116940  116937      97  116946  116943      98  116949  116943      98
  116949  116946      97  116955  116952      98  116958  116952      98  116958
  116955      97  116964  116961      98  116967  116961      98  116967  116964
      97  116973  116970      98  116976  116970      98  116976  116973      97
  116982  116979      98  116985  116979      98  116985  116982      97  116991
  116988      98  116994  116988      98  116994  116991      97  117000  116997
      98  117003  116997      98  117003  117000      97  117009  117006      98
  117012  117006      98  117012  117009      97  117018  117015      98  117021
  117015      98  117021  117018      97  117027  117024      98  117030  117024
      98  117030  117027      97  117036  117033      98  117039  117033      98
  117039  117036      97  117045  117042      98  117048  117042      98  117048
  117045      97  117054  117051      98  117057  117051      98  117057  117054
      97  117063  117060      98  117066  117060      98  117066  117063      97
  117072  117069      98  117075  117069      98  117075  117072      97  117081
  117078      98  117084  117078      98  117084  117081      97  117090  117087
      98  117093  117087      98  117093  117090      97  117099  117096      98
  117102  117096      98  117102  117099      97  117108  117105      98  117111
  117105      98  117111  117108      97  117117  117114      98  117120  117114
      98  117120  117117      97  117126  117123      98  117129  117123      98
  117129  117126      97  117135  117132      98  117138  117132      98  117138
  117135      97  117144  117141      98  117147  117141      98  117147  117144
      97  117153  117150      98  117156  117150      98  117156  117153      97
  117162  117159      98  117165  117159      98  117165  117162      97  117171
  117168      98  117174  117168      98  117174  117171      97  117180  117177
      98  117183  117177      98  117183  117180      97  117189  117186      98
  117192  117186      98  117192  117189      97  117198  117195      98  117201
  117195      98  117201  117198      97  117207  117204      98  117210  117204
      98  117210  117207      97  117216  117213      98  117219  117213      98
  117219  117216      97  117225  117222      98  117228  117222      98  117228
  117225      97  117234  117231      98  117237  117231      98  117237  117234
      97  117243  117240      98  117246  117240      98  117246  117243      97
  117252  117249      98  117255  117249      98  117255  117252      97  117261
  117258      98  117264  117258      98  117264  117261      97  117270  117267
      98  117273  117267      98  117273  117270      97  117279  117276      98
  117282  117276      98  117282  117279      97  117288  117285      98  117291
  117285      98  117291  117288      97  117297  117294      98  117300  117294
      98  117300  117297      97  117306  117303      98  117309  117303      98
  117309  117306      97  117315  117312      98  117318  117312      98  117318
  117315      97  117324  117321      98  117327  117321      98  117327  117324
      97  117333  117330      98  117336  117330      98  117336  117333      97
  117342  117339      98  117345  117339      98  117345  117342      97  117351
  117348      98  117354  117348      98  117354  117351      97  117360  117357
      98  117363  117357      98  117363  117360      97  117369  117366      98
  117372  117366      98  117372  117369      97  117378  117375      98  117381
  117375      98  117381  117378      97  117387  117384      98  117390  117384
      98  117390  117387      97  117396  117393      98  117399  117393      98
  117399  117396      97  117405  117402      98  117408  117402      98  117408
  117405      97  117414  117411      98  117417  117411      98  117417  117414
      97  117423  117420      98  117426  117420      98  117426  117423      97
  117432  117429      98  117435  117429      98  117435  117432      97  117441
  117438      98  117444  117438      98  117444  117441      97  117450  117447
      98  117453  117447      98  117453  117450      97  117459  117456      98
  117462  117456      98  117462  117459      97  117468  117465      98  117471
  117465      98  117471  117468      97  117477  117474      98  117480  117474
      98  117480  117477      97  117486  117483      98  117489  117483      98
  117489  117486      97  117495  117492      98  117498  117492      98  117498
  117495      97  117504  117501      98  117507  117501      98  117507  117504
      97  117513  117510      98  117516  117510      98  117516  117513      97
  117522  117519      98  117525  117519      98  117525  117522      97  117531
  117528      98  117534  117528      98  117534  117531      97  117540  117537
      98  117543  117537      98  117543  117540      97  117549  117546      98
  117552  117546      98  117552  117549      97  117558  117555      98  117561
  117555      98  117561  117558      97  117567  117564      98  117570  117564
      98  117570  117567      97  117576  117573      98  117579  117573      98
  117579  117576      97  117585  117582      98  117588  117582      98  117588
  117585      97  117594  117591      98  117597  117591      98  117597  117594
      97  117603  117600      98  117606  117600      98  117606  117603      97
  117612  117609      98  117615  117609      98  117615  117612      97  117621
  117618      98  117624  117618      98  117624  117621      97  117630  117627
      98  117633  117627      98  117633  117630      97  117639  117636      98
  117642  117636      98  117642  117639      97  117648  117645      98  117651
  117645      98  117651  117648      97  117657  117654      98  117660  117654
      98  117660  117657      97  117666  117663      98  117669  117663      98
  117669  117666      97  117675  117672      98  117678  117672      98  117678
  117675      97  117684  117681      98  117687  117681      98  117687  117684
      97  117693  117690      98  117696  117690      98  117696  117693      97
  117702  117699      98  117705  117699      98  117705  117702      97  117711
  117708      98  117714  117708      98  117714  117711      97  117720  117717
      98  117723  117717      98  117723  117720      97  117729  117726      98
  117732  117726      98  117732  117729      97  117738  117735      98  117741
  117735      98  117741  117738      97  117747  117744      98  117750  117744
      98  117750  117747      97  117756  117753      98  117759  117753      98
  117759  117756      97  117765  117762      98  117768  117762      98  117768
  117765      97  117774  117771      98  117777  117771      98  117777  117774
      97  117783  117780      98  117786  117780      98  117786  117783      97
  117792  117789      98  117795  117789      98  117795  117792      97  117801
  117798      98  117804  117798      98  117804  117801      97  117810  117807
      98  117813  117807      98  117813  117810      97  117819  117816      98
  117822  117816      98  117822  117819      97  117828  117825      98  117831
  117825      98  117831  117828      97  117837  117834      98  117840  117834
      98  117840  117837      97  117846  117843      98  117849  117843      98
  117849  117846      97  117855  117852      98  117858  117852      98  117858
  117855      97  117864  117861      98  117867  117861      98  117867  117864
      97  117873  117870      98  117876  117870      98  117876  117873      97
  117882  117879      98  117885  117879      98  117885  117882      97  117891
  117888      98  117894  117888      98  117894  117891      97  117900  117897
      98  117903  117897      98  117903  117900      97  117909  117906      98
  117912  117906      98  117912  117909      97  117918  117915      98  117921
  117915      98  117921  117918      97  117927  117924      98  117930  117924
      98  117930  117927      97  117936  117933      98  117939  117933      98
  117939  117936      97  117945  117942      98  117948  117942      98  117948
  117945      97  117954  117951      98  117957  117951      98  117957  117954
      97  117963  117960      98  117966  117960      98  117966  117963      97
  117972  117969      98  117975  117969      98  117975  117972      97  117981
  117978      98  117984  117978      98  117984  117981      97  117990  117987
      98  117993  117987      98  117993  117990      97  117999  117996      98
  118002  117996      98  118002  117999      97  118008  118005      98  118011
  118005      98  118011  118008      97  118017  118014      98  118020  118014
      98  118020  118017      97  118026  118023      98  118029  118023      98
  118029  118026      97  118035  118032      98  118038  118032      98  118038
  118035      97  118044  118041      98  118047  118041      98  118047  118044
      97  118053  118050      98  118056  118050      98  118056  118053      97
  118062  118059      98  118065  118059      98  118065  118062      97  118071
  118068      98  118074  118068      98  118074  118071      97  118080  118077
      98  118083  118077      98  118083  118080      97  118089  118086      98
  118092  118086      98  118092  118089      97  118098  118095      98  118101
  118095      98  118101  118098      97  118107  118104      98  118110  118104
      98  118110  118107      97  118116  118113      98  118119  118113      98
  118119  118116      97  118125  118122      98  118128  118122      98  118128
  118125      97  118134  118131      98  118137  118131      98  118137  118134
      97  118143  118140      98  118146  118140      98  118146  118143      97
  118152  118149      98  118155  118149      98  118155  118152      97  118161
  118158      98  118164  118158      98  118164  118161      97  118170  118167
      98  118173  118167      98  118173  118170      97  118179  118176      98
  118182  118176      98  118182  118179      97  118188  118185      98  118191
  118185      98  118191  118188      97  118197  118194      98  118200  118194
      98  118200  118197      97  118206  118203      98  118209  118203      98
  118209  118206      97  118215  118212      98  118218  118212      98  118218
  118215      97  118224  118221      98  118227  118221      98  118227  118224
      97  118233  118230      98  118236  118230      98  118236  118233      97
  118242  118239      98  118245  118239      98  118245  118242      97  118251
  118248      98  118254  118248      98  118254  118251      97  118260  118257
      98  118263  118257      98  118263  118260      97  118269  118266      98
  118272  118266      98  118272  118269      97  118278  118275      98  118281
  118275      98  118281  118278      97  118287  118284      98  118290  118284
      98  118290  118287      97  118296  118293      98  118299  118293      98
  118299  118296      97  118305  118302      98  118308  118302      98  118308
  118305      97  118314  118311      98  118317  118311      98  118317  118314
      97  118323  118320      98  118326  118320      98  118326  118323      97
  118332  118329      98  118335  118329      98  118335  118332      97  118341
  118338      98  118344  118338      98  118344  118341      97  118350  118347
      98  118353  118347      98  118353  118350      97  118359  118356      98
  118362  118356      98  118362  118359      97  118368  118365      98  118371
  118365      98  118371  118368      97  118377  118374      98  118380  118374
      98  118380  118377      97  118386  118383      98  118389  118383      98
  118389  118386      97  118395  118392      98  118398  118392      98  118398
  118395      97  118404  118401      98  118407  118401      98  118407  118404
      97  118413  118410      98  118416  118410      98  118416  118413      97
  118422  118419      98  118425  118419      98  118425  118422      97  118431
  118428      98  118434  118428      98  118434  118431      97  118440  118437
      98  118443  118437      98  118443  118440      97  118449  118446      98
  118452  118446      98  118452  118449      97  118458  118455      98  118461
  118455      98  118461  118458      97  118467  118464      98  118470  118464
      98  118470  118467      97  118476  118473      98  118479  118473      98
  118479  118476      97  118485  118482      98  118488  118482      98  118488
  118485      97  118494  118491      98  118497  118491      98  118497  118494
      97  118503  118500      98  118506  118500      98  118506  118503      97
  118512  118509      98  118515  118509      98  118515  118512      97  118521
  118518      98  118524  118518      98  118524  118521      97  118530  118527
      98  118533  118527      98  118533  118530      97  118539  118536      98
  118542  118536      98  118542  118539      97  118548  118545      98  118551
  118545      98  118551  118548      97  118557  118554      98  118560  118554
      98  118560  118557      97  118566  118563      98  118569  118563      98
  118569  118566      97  118575  118572      98  118578  118572      98  118578
  118575      97  118584  118581      98  118587  118581      98  118587  118584
      97  118593  118590      98  118596  118590      98  118596  118593      97
  118602  118599      98  118605  118599      98  118605  118602      97  118611
  118608      98  118614  118608      98  118614  118611      97  118620  118617
      98  118623  118617      98  118623  118620      97  118629  118626      98
  118632  118626      98  118632  118629      97  118638  118635      98  118641
  118635      98  118641  118638      97  118647  118644      98  118650  118644
      98  118650  118647      97  118656  118653      98  118659  118653      98
  118659  118656      97  118665  118662      98  118668  118662      98  118668
  118665      97  118674  118671      98  118677  118671      98  118677  118674
      97  118683  118680      98  118686  118680      98  118686  118683      97
  118692  118689      98  118695  118689      98  118695  118692      97  118701
  118698      98  118704  118698      98  118704  118701      97  118710  118707
      98  118713  118707      98  118713  118710      97  118719  118716      98
  118722  118716      98  118722  118719      97  118728  118725      98  118731
  118725      98  118731  118728      97  118737  118734      98  118740  118734
      98  118740  118737      97  118746  118743      98  118749  118743      98
  118749  118746      97  118755  118752      98  118758  118752      98  118758
  118755      97  118764  118761      98  118767  118761      98  118767  118764
      97  118773  118770      98  118776  118770      98  118776  118773      97
  118782  118779      98  118785  118779      98  118785  118782      97  118791
  118788      98  118794  118788      98  118794  118791      97  118800  118797
      98  118803  118797      98  118803  118800      97  118809  118806      98
  118812  118806      98  118812  118809      97  118818  118815      98  118821
  118815      98  118821  118818      97  118827  118824      98  118830  118824
      98  118830  118827      97  118836  118833      98  118839  118833      98
  118839  118836      97  118845  118842      98  118848  118842      98  118848
  118845      97  118854  118851      98  118857  118851      98  118857  118854
      97  118863  118860      98  118866  118860      98  118866  118863      97
  118872  118869      98  118875  118869      98  118875  118872      97  118881
  118878      98  118884  118878      98  118884  118881      97  118890  118887
      98  118893  118887      98  118893  118890      97  118899  118896      98
  118902  118896      98  118902  118899      97  118908  118905      98  118911
  118905      98  118911  118908      97  118917  118914      98  118920  118914
      98  118920  118917      97  118926  118923      98  118929  118923      98
  118929  118926      97  118935  118932      98  118938  118932      98  118938
  118935      97  118944  118941      98  118947  118941      98  118947  118944
      97  118953  118950      98  118956  118950      98  118956  118953      97
  118962  118959      98  118965  118959      98  118965  118962      97  118971
  118968      98  118974  118968      98  118974  118971      97  118980  118977
      98  118983  118977      98  118983  118980      97  118989  118986      98
  118992  118986      98  118992  118989      97  118998  118995      98  119001
  118995      98  119001  118998      97  119007  119004      98  119010  119004
      98  119010  119007      97  119016  119013      98  119019  119013      98
  119019  119016      97  119025  119022      98  119028  119022      98  119028
  119025      97  119034  119031      98  119037  119031      98  119037  119034
      97  119043  119040      98  119046  119040      98  119046  119043      97
  119052  119049      98  119055  119049      98  119055  119052      97  119061
  119058      98  119064  119058      98  119064  119061      97  119070  119067
      98  119073  119067      98  119073  119070      97  119079  119076      98
  119082  119076      98  119082  119079      97  119088  119085      98  119091
  119085      98  119091  119088      97  119097  119094      98  119100  119094
      98  119100  119097      97  119106  119103      98  119109  119103      98
  119109  119106      97  119115  119112      98  119118  119112      98  119118
  119115      97  119124  119121      98  119127  119121      98  119127  119124
      97  119133  119130      98  119136  119130      98  119136  119133      97
  119142  119139      98  119145  119139      98  119145  119142      97  119151
  119148      98  119154  119148      98  119154  119151      97  119160  119157
      98  119163  119157      98  119163  119160      97  119169  119166      98
  119172  119166      98  119172  119169      97  119178  119175      98  119181
  119175      98  119181  119178      97  119187  119184      98  119190  119184
      98  119190  119187      97  119196  119193      98  119199  119193      98
  119199  119196      97  119205  119202      98  119208  119202      98  119208
  119205      97  119214  119211      98  119217  119211      98  119217  119214
      97  119223  119220      98  119226  119220      98  119226  119223      97
  119232  119229      98  119235  119229      98  119235  119232      97  119241
  119238      98  119244  119238      98  119244  119241      97  119250  119247
      98  119253  119247      98  119253  119250      97  119259  119256      98
  119262  119256      98  119262  119259      97  119268  119265      98  119271
  119265      98  119271  119268      97  119277  119274      98  119280  119274
      98  119280  119277      97  119286  119283      98  119289  119283      98
  119289  119286      97  119295  119292      98  119298  119292      98  119298
  119295      97  119304  119301      98  119307  119301      98  119307  119304
      97  119313  119310      98  119316  119310      98  119316  119313      97
  119322  119319      98  119325  119319      98  119325  119322      97  119331
  119328      98  119334  119328      98  119334  119331      97  119340  119337
      98  119343  119337      98  119343  119340      97  119349  119346      98
  119352  119346      98  119352  119349      97  119358  119355      98  119361
  119355      98  119361  119358      97  119367  119364      98  119370  119364
      98  119370  119367      97  119376  119373      98  119379  119373      98
  119379  119376      97  119385  119382      98  119388  119382      98  119388
  119385      97  119394  119391      98  119397  119391      98  119397  119394
      97  119403  119400      98  119406  119400      98  119406  119403      97
  119412  119409      98  119415  119409      98  119415  119412      97  119421
  119418      98  119424  119418      98  119424  119421      97  119430  119427
      98  119433  119427      98  119433  119430      97  119439  119436      98
  119442  119436      98  119442  119439      97  119448  119445      98  119451
  119445      98  119451  119448      97  119457  119454      98  119460  119454
      98  119460  119457      97  119466  119463      98  119469  119463      98
  119469  119466      97  119475  119472      98  119478  119472      98  119478
  119475      97  119484  119481      98  119487  119481      98  119487  119484
      97  119493  119490      98  119496  119490      98  119496  119493      97
  119502  119499      98  119505  119499      98  119505  119502      97  119511
  119508      98  119514  119508      98  119514  119511      97  119520  119517
      98  119523  119517      98  119523  119520      97  119529  119526      98
  119532  119526      98  119532  119529      97  119538  119535      98  119541
  119535      98  119541  119538      97  119547  119544      98  119550  119544
      98  119550  119547      97  119556  119553      98  119559  119553      98
  119559  119556      97  119565  119562      98  119568  119562      98  119568
  119565      97  119574  119571      98  119577  119571      98  119577  119574
      97  119583  119580      98  119586  119580      98  119586  119583      97
  119592  119589      98  119595  119589      98  119595  119592      97  119601
  119598      98  119604  119598      98  119604  119601      97  119610  119607
      98  119613  119607      98  119613  119610      97  119619  119616      98
  119622  119616      98  119622  119619      97  119628  119625      98  119631
  119625      98  119631  119628      97  119637  119634      98  119640  119634
      98  119640  119637      97  119646  119643      98  119649  119643      98
  119649  119646      97  119655  119652      98  119658  119652      98  119658
  119655      97  119664  119661      98  119667  119661      98  119667  119664
      97  119673  119670      98  119676  119670      98  119676  119673      97
  119682  119679      98  119685  119679      98  119685  119682      97  119691
  119688      98  119694  119688      98  119694  119691      97  119700  119697
      98  119703  119697      98  119703  119700      97  119709  119706      98
  119712  119706      98  119712  119709      97  119718  119715      98  119721
  119715      98  119721  119718      97  119727  119724      98  119730  119724
      98  119730  119727      97  119736  119733      98  119739  119733      98
  119739  119736      97  119745  119742      98  119748  119742      98  119748
  119745      97  119754  119751      98  119757  119751      98  119757  119754
      97  119763  119760      98  119766  119760      98  119766  119763      97
  119772  119769      98  119775  119769      98  119775  119772      97  119781
  119778      98  119784  119778      98  119784  119781      97  119790  119787
      98  119793  119787      98  119793  119790      97  119799  119796      98
  119802  119796      98  119802  119799      97  119808  119805      98  119811
  119805      98  119811  119808      97  119817  119814      98  119820  119814
      98  119820  119817      97  119826  119823      98  119829  119823      98
  119829  119826      97  119835  119832      98  119838  119832      98  119838
  119835      97  119844  119841      98  119847  119841      98  119847  119844
      97  119853  119850      98  119856  119850      98  119856  119853      97
  119862  119859      98  119865  119859      98  119865  119862      97  119871
  119868      98  119874  119868      98  119874  119871      97  119880  119877
      98  119883  119877      98  119883  119880      97  119889  119886      98
  119892  119886      98  119892  119889      97  119898  119895      98  119901
  119895      98  119901  119898      97  119907  119904      98  119910  119904
      98  119910  119907      97  119916  119913      98  119919  119913      98
  119919  119916      97  119925  119922      98  119928  119922      98  119928
  119925      97  119934  119931      98  119937  119931      98  119937  119934
      97  119943  119940      98  119946  119940      98  119946  119943      97
  119952  119949      98  119955  119949      98  119955  119952      97  119961
  119958      98  119964  119958      98  119964  119961      97  119970  119967
      98  119973  119967      98  119973  119970      97  119979  119976      98
  119982  119976      98  119982  119979      97  119988  119985      98  119991
  119985      98  119991  119988      97  119997  119994      98  120000  119994
      98  120000  119997      97  120006  120003      98  120009  120003      98
  120009  120006      97  120015  120012      98  120018  120012      98  120018
  120015      97  120024  120021      98  120027  120021      98  120027  120024
      97  120033  120030      98  120036  120030      98  120036  120033      97
  120042  120039      98  120045  120039      98  120045  120042      97  120051
  120048      98  120054  120048      98  120054  120051      97  120060  120057
      98  120063  120057      98  120063  120060      97  120069  120066      98
  120072  120066      98  120072  120069      97  120078  120075      98  120081
  120075      98  120081  120078      97  120087  120084      98  120090  120084
      98  120090  120087      97  120096  120093      98  120099  120093      98
  120099  120096      97  120105  120102      98  120108  120102      98  120108
  120105      97  120114  120111      98  120117  120111      98  120117  120114
      97  120123  120120      98  120126  120120      98  120126  120123      97
  120132  120129      98  120135  120129      98  120135  120132      97  120141
  120138      98  120144  120138      98  120144  120141      97  120150  120147
      98  120153  120147      98  120153  120150      97  120159  120156      98
  120162  120156      98  120162  120159      97  120168  120165      98  120171
  120165      98  120171  120168      97  120177  120174      98  120180  120174
      98  120180  120177      97  120186  120183      98  120189  120183      98
  120189  120186      97  120195  120192      98  120198  120192      98  120198
  120195      97  120204  120201      98  120207  120201      98  120207  120204
      97  120213  120210      98  120216  120210      98  120216  120213      97
  120222  120219      98  120225  120219      98  120225  120222      97  120231
  120228      98  120234  120228      98  120234  120231      97  120240  120237
      98  120243  120237      98  120243  120240      97  120249  120246      98
  120252  120246      98  120252  120249      97  120258  120255      98  120261
  120255      98  120261  120258      97  120267  120264      98  120270  120264
      98  120270  120267      97  120276  120273      98  120279  120273      98
  120279  120276      97  120285  120282      98  120288  120282      98  120288
  120285      97  120294  120291      98  120297  120291      98  120297  120294
      97  120303  120300      98  120306  120300      98  120306  120303      97
  120312  120309      98  120315  120309      98  120315  120312      97  120321
  120318      98  120324  120318      98  120324  120321      97  120330  120327
      98  120333  120327      98  120333  120330      97  120339  120336      98
  120342  120336      98  120342  120339      97  120348  120345      98  120351
  120345      98  120351  120348      97  120357  120354      98  120360  120354
      98  120360  120357      97  120366  120363      98  120369  120363      98
  120369  120366      97  120375  120372      98  120378  120372      98  120378
  120375      97  120384  120381      98  120387  120381      98  120387  120384
      97  120393  120390      98  120396  120390      98  120396  120393      97
  120402  120399      98  120405  120399      98  120405  120402      97  120411
  120408      98  120414  120408      98  120414  120411      97  120420  120417
      98  120423  120417      98  120423  120420      97  120429  120426      98
  120432  120426      98  120432  120429      97  120438  120435      98  120441
  120435      98  120441  120438      97  120447  120444      98  120450  120444
      98  120450  120447      97  120456  120453      98  120459  120453      98
  120459  120456      97  120465  120462      98  120468  120462      98  120468
  120465      97  120474  120471      98  120477  120471      98  120477  120474
      97  120483  120480      98  120486  120480      98  120486  120483      97
  120492  120489      98  120495  120489      98  120495  120492      97  120501
  120498      98  120504  120498      98  120504  120501      97  120510  120507
      98  120513  120507      98  120513  120510      97  120519  120516      98
  120522  120516      98  120522  120519      97  120528  120525      98  120531
  120525      98  120531  120528      97  120537  120534      98  120540  120534
      98  120540  120537      97  120546  120543      98  120549  120543      98
  120549  120546      97  120555  120552      98  120558  120552      98  120558
  120555      97  120564  120561      98  120567  120561      98  120567  120564
      97  120573  120570      98  120576  120570      98  120576  120573      97
  120582  120579      98  120585  120579      98  120585  120582      97  120591
  120588      98  120594  120588      98  120594  120591      97  120600  120597
      98  120603  120597      98  120603  120600      97  120609  120606      98
  120612  120606      98  120612  120609      97  120618  120615      98  120621
  120615      98  120621  120618      97  120627  120624      98  120630  120624
      98  120630  120627      97  120636  120633      98  120639  120633      98
  120639  120636      97  120645  120642      98  120648  120642      98  120648
  120645      97  120654  120651      98  120657  120651      98  120657  120654
      97  120663  120660      98  120666  120660      98  120666  120663      97
  120672  120669      98  120675  120669      98  120675  120672      97  120681
  120678      98  120684  120678      98  120684  120681      97  120690  120687
      98  120693  120687      98  120693  120690      97  120699  120696      98
  120702  120696      98  120702  120699      97  120708  120705      98  120711
  120705      98  120711  120708      97  120717  120714      98  120720  120714
      98  120720  120717      97  120726  120723      98  120729  120723      98
  120729  120726      97  120735  120732      98  120738  120732      98  120738
  120735      97  120744  120741      98  120747  120741      98  120747  120744
      97  120753  120750      98  120756  120750      98  120756  120753      97
  120762  120759      98  120765  120759      98  120765  120762      97  120771
  120768      98  120774  120768      98  120774  120771      97  120780  120777
      98  120783  120777      98  120783  120780      97  120789  120786      98
  120792  120786      98  120792  120789      97  120798  120795      98  120801
  120795      98  120801  120798      97  120807  120804      98  120810  120804
      98  120810  120807      97  120816  120813      98  120819  120813      98
  120819  120816      97  120825  120822      98  120828  120822      98  120828
  120825      97  120834  120831      98  120837  120831      98  120837  120834
      97  120843  120840      98  120846  120840      98  120846  120843      97
  120852  120849      98  120855  120849      98  120855  120852      97  120861
  120858      98  120864  120858      98  120864  120861      97  120870  120867
      98  120873  120867      98  120873  120870      97  120879  120876      98
  120882  120876      98  120882  120879      97  120888  120885      98  120891
  120885      98  120891  120888      97  120897  120894      98  120900  120894
      98  120900  120897      97  120906  120903      98  120909  120903      98
  120909  120906      97  120915  120912      98  120918  120912      98  120918
  120915      97  120924  120921      98  120927  120921      98  120927  120924
      97  120933  120930      98  120936  120930      98  120936  120933      97
  120942  120939      98  120945  120939      98  120945  120942      97  120951
  120948      98  120954  120948      98  120954  120951      97  120960  120957
      98  120963  120957      98  120963  120960      97  120969  120966      98
  120972  120966      98  120972  120969      97  120978  120975      98  120981
  120975      98  120981  120978      97  120987  120984      98  120990  120984
      98  120990  120987      97  120996  120993      98  120999  120993      98
  120999  120996      97  121005  121002      98  121008  121002      98  121008
  121005      97  121014  121011      98  121017  121011      98  121017  121014
      97  121023  121020      98  121026  121020      98  121026  121023      97
  121032  121029      98  121035  121029      98  121035  121032      97  121041
  121038      98  121044  121038      98  121044  121041      97  121050  121047
      98  121053  121047      98  121053  121050      97  121059  121056      98
  121062  121056      98  121062  121059      97  121068  121065      98  121071
  121065      98  121071  121068      97  121077  121074      98  121080  121074
      98  121080  121077      97  121086  121083      98  121089  121083      98
  121089  121086      97  121095  121092      98  121098  121092      98  121098
  121095      97  121104  121101      98  121107  121101      98  121107  121104
      97  121113  121110      98  121116  121110      98  121116  121113      97
  121122  121119      98  121125  121119      98  121125  121122      97  121131
  121128      98  121134  121128      98  121134  121131      97  121140  121137
      98  121143  121137      98  121143  121140      97  121149  121146      98
  121152  121146      98  121152  121149      97  121158  121155      98  121161
  121155      98  121161  121158      97  121167  121164      98  121170  121164
      98  121170  121167      97  121176  121173      98  121179  121173      98
  121179  121176      97  121185  121182      98  121188  121182      98  121188
  121185      97  121194  121191      98  121197  121191      98  121197  121194
      97  121203  121200      98  121206  121200      98  121206  121203      97
  121212  121209      98  121215  121209      98  121215  121212      97  121221
  121218      98  121224  121218      98  121224  121221      97  121230  121227
      98  121233  121227      98  121233  121230      97  121239  121236      98
  121242  121236      98  121242  121239      97  121248  121245      98  121251
  121245      98  121251  121248      97  121257  121254      98  121260  121254
      98  121260  121257      97  121266  121263      98  121269  121263      98
  121269  121266      97  121275  121272      98  121278  121272      98  121278
  121275      97  121284  121281      98  121287  121281      98  121287  121284
      97  121293  121290      98  121296  121290      98  121296  121293      97
  121302  121299      98  121305  121299      98  121305  121302      97  121311
  121308      98  121314  121308      98  121314  121311      97  121320  121317
      98  121323  121317      98  121323  121320      97  121329  121326      98
  121332  121326      98  121332  121329      97  121338  121335      98  121341
  121335      98  121341  121338      97  121347  121344      98  121350  121344
      98  121350  121347      97  121356  121353      98  121359  121353      98
  121359  121356      97  121365  121362      98  121368  121362      98  121368
  121365      97  121374  121371      98  121377  121371      98  121377  121374
      97  121383  121380      98  121386  121380      98  121386  121383      97
  121392  121389      98  121395  121389      98  121395  121392      97  121401
  121398      98  121404  121398      98  121404  121401      97  121410  121407
      98  121413  121407      98  121413  121410      97  121419  121416      98
  121422  121416      98  121422  121419      97  121428  121425      98  121431
  121425      98  121431  121428      97  121437  121434      98  121440  121434
      98  121440  121437      97  121446  121443      98  121449  121443      98
  121449  121446      97  121455  121452      98  121458  121452      98  121458
  121455      97  121464  121461      98  121467  121461      98  121467  121464
      97  121473  121470      98  121476  121470      98  121476  121473      97
  121482  121479      98  121485  121479      98  121485  121482      97  121491
  121488      98  121494  121488      98  121494  121491      97  121500  121497
      98  121503  121497      98  121503  121500      97  121509  121506      98
  121512  121506      98  121512  121509      97  121518  121515      98  121521
  121515      98  121521  121518      97  121527  121524      98  121530  121524
      98  121530  121527      97  121536  121533      98  121539  121533      98
  121539  121536      97  121545  121542      98  121548  121542      98  121548
  121545      97  121554  121551      98  121557  121551      98  121557  121554
      97  121563  121560      98  121566  121560      98  121566  121563      97
  121572  121569      98  121575  121569      98  121575  121572      97  121581
  121578      98  121584  121578      98  121584  121581      97  121590  121587
      98  121593  121587      98  121593  121590      97  121599  121596      98
  121602  121596      98  121602  121599      97  121608  121605      98  121611
  121605      98  121611  121608      97  121617  121614      98  121620  121614
      98  121620  121617      97  121626  121623      98  121629  121623      98
  121629  121626      97  121635  121632      98  121638  121632      98  121638
  121635      97  121644  121641      98  121647  121641      98  121647  121644
      97  121653  121650      98  121656  121650      98  121656  121653      97
  121662  121659      98  121665  121659      98  121665  121662      97  121671
  121668      98  121674  121668      98  121674  121671      97  121680  121677
      98  121683  121677      98  121683  121680      97  121689  121686      98
  121692  121686      98  121692  121689      97  121698  121695      98  121701
  121695      98  121701  121698      97  121707  121704      98  121710  121704
      98  121710  121707      97  121716  121713      98  121719  121713      98
  121719  121716      97  121725  121722      98  121728  121722      98  121728
  121725      97  121734  121731      98  121737  121731      98  121737  121734
      97  121743  121740      98  121746  121740      98  121746  121743      97
  121752  121749      98  121755  121749      98  121755  121752      97  121761
  121758      98  121764  121758      98  121764  121761      97  121770  121767
      98  121773  121767      98  121773  121770      97  121779  121776      98
  121782  121776      98  121782  121779      97  121788  121785      98  121791
  121785      98  121791  121788      97  121797  121794      98  121800  121794
      98  121800  121797      97  121806  121803      98  121809  121803      98
  121809  121806      97  121815  121812      98  121818  121812      98  121818
  121815      97  121824  121821      98  121827  121821      98  121827  121824
      97  121833  121830      98  121836  121830      98  121836  121833      97
  121842  121839      98  121845  121839      98  121845  121842      97  121851
  121848      98  121854  121848      98  121854  121851      97  121860  121857
      98  121863  121857      98  121863  121860      97  121869  121866      98
  121872  121866      98  121872  121869      97  121878  121875      98  121881
  121875      98  121881  121878      97  121887  121884      98  121890  121884
      98  121890  121887      97  121896  121893      98  121899  121893      98
  121899  121896      97  121905  121902      98  121908  121902      98  121908
  121905      97  121914  121911      98  121917  121911      98  121917  121914
      97  121923  121920      98  121926  121920      98  121926  121923      97
  121932  121929      98  121935  121929      98  121935  121932      97  121941
  121938      98  121944  121938      98  121944  121941      97  121950  121947
      98  121953  121947      98  121953  121950      97  121959  121956      98
  121962  121956      98  121962  121959      97  121968  121965      98  121971
  121965      98  121971  121968      97  121977  121974      98  121980  121974
      98  121980  121977      97  121986  121983      98  121989  121983      98
  121989  121986      97  121995  121992      98  121998  121992      98  121998
  121995      97  122004  122001      98  122007  122001      98  122007  122004
      97  122013  122010      98  122016  122010      98  122016  122013      97
  122022  122019      98  122025  122019      98  122025  122022      97  122031
  122028      98  122034  122028      98  122034  122031      97  122040  122037
      98  122043  122037      98  122043  122040      97  122049  122046      98
  122052  122046      98  122052  122049      97  122058  122055      98  122061
  122055      98  122061  122058      97  122067  122064      98  122070  122064
      98  122070  122067      97  122076  122073      98  122079  122073      98
  122079  122076      97  122085  122082      98  122088  122082      98  122088
  122085      97  122094  122091      98  122097  122091      98  122097  122094
      97  122103  122100      98  122106  122100      98  122106  122103      97
  122112  122109      98  122115  122109      98  122115  122112      97  122121
  122118      98  122124  122118      98  122124  122121      97  122130  122127
      98  122133  122127      98  122133  122130      97  122139  122136      98
  122142  122136      98  122142  122139      97  122148  122145      98  122151
  122145      98  122151  122148      97  122157  122154      98  122160  122154
      98  122160  122157      97  122166  122163      98  122169  122163      98
  122169  122166      97  122175  122172      98  122178  122172      98  122178
  122175      97  122184  122181      98  122187  122181      98  122187  122184
      97  122193  122190      98  122196  122190      98  122196  122193      97
  122202  122199      98  122205  122199      98  122205  122202      97  122211
  122208      98  122214  122208      98  122214  122211      97  122220  122217
      98  122223  122217      98  122223  122220      97  122229  122226      98
  122232  122226      98  122232  122229      97  122238  122235      98  122241
  122235      98  122241  122238      97  122247  122244      98  122250  122244
      98  122250  122247      97  122256  122253      98  122259  122253      98
  122259  122256      97  122265  122262      98  122268  122262      98  122268
  122265      97  122274  122271      98  122277  122271      98  122277  122274
      97  122283  122280      98  122286  122280      98  122286  122283      97
  122292  122289      98  122295  122289      98  122295  122292      97  122301
  122298      98  122304  122298      98  122304  122301      97  122310  122307
      98  122313  122307      98  122313  122310      97  122319  122316      98
  122322  122316      98  122322  122319      97  122328  122325      98  122331
  122325      98  122331  122328      97  122337  122334      98  122340  122334
      98  122340  122337      97  122346  122343      98  122349  122343      98
  122349  122346      97  122355  122352      98  122358  122352      98  122358
  122355      97  122364  122361      98  122367  122361      98  122367  122364
      97  122373  122370      98  122376  122370      98  122376  122373      97
  122382  122379      98  122385  122379      98  122385  122382      97  122391
  122388      98  122394  122388      98  122394  122391      97  122400  122397
      98  122403  122397      98  122403  122400      97  122409  122406      98
  122412  122406      98  122412  122409      97  122418  122415      98  122421
  122415      98  122421  122418      97  122427  122424      98  122430  122424
      98  122430  122427      97  122436  122433      98  122439  122433      98
  122439  122436      97  122445  122442      98  122448  122442      98  122448
  122445      97  122454  122451      98  122457  122451      98  122457  122454
      97  122463  122460      98  122466  122460      98  122466  122463      97
  122472  122469      98  122475  122469      98  122475  122472      97  122481
  122478      98  122484  122478      98  122484  122481      97  122490  122487
      98  122493  122487      98  122493  122490      97  122499  122496      98
  122502  122496      98  122502  122499      97  122508  122505      98  122511
  122505      98  122511  122508      97  122517  122514      98  122520  122514
      98  122520  122517      97  122526  122523      98  122529  122523      98
  122529  122526      97  122535  122532      98  122538  122532      98  122538
  122535      97  122544  122541      98  122547  122541      98  122547  122544
      97  122553  122550      98  122556  122550      98  122556  122553      97
  122562  122559      98  122565  122559      98  122565  122562      97  122571
  122568      98  122574  122568      98  122574  122571      97  122580  122577
      98  122583  122577      98  122583  122580      97  122589  122586      98
  122592  122586      98  122592  122589      97  122598  122595      98  122601
  122595      98  122601  122598      97  122607  122604      98  122610  122604
      98  122610  122607      97  122616  122613      98  122619  122613      98
  122619  122616      97  122625  122622      98  122628  122622      98  122628
  122625      97  122634  122631      98  122637  122631      98  122637  122634
      97  122643  122640      98  122646  122640      98  122646  122643      97
  122652  122649      98  122655  122649      98  122655  122652      97  122661
  122658      98  122664  122658      98  122664  122661      97  122670  122667
      98  122673  122667      98  122673  122670      97  122679  122676      98
  122682  122676      98  122682  122679      97  122688  122685      98  122691
  122685      98  122691  122688      97  122697  122694      98  122700  122694
      98  122700  122697      97  122706  122703      98  122709  122703      98
  122709  122706      97  122715  122712      98  122718  122712      98  122718
  122715      97  122724  122721      98  122727  122721      98  122727  122724
      97  122733  122730      98  122736  122730      98  122736  122733      97
  122742  122739      98  122745  122739      98  122745  122742      97  122751
  122748      98  122754  122748      98  122754  122751      97  122760  122757
      98  122763  122757      98  122763  122760      97  122769  122766      98
  122772  122766      98  122772  122769      97  122778  122775      98  122781
  122775      98  122781  122778      97  122787  122784      98  122790  122784
      98  122790  122787      97  122796  122793      98  122799  122793      98
  122799  122796      97  122805  122802      98  122808  122802      98  122808
  122805      97  122814  122811      98  122817  122811      98  122817  122814
      97  122823  122820      98  122826  122820      98  122826  122823      97
  122832  122829      98  122835  122829      98  122835  122832      97  122841
  122838      98  122844  122838      98  122844  122841      97  122850  122847
      98  122853  122847      98  122853  122850      97  122859  122856      98
  122862  122856      98  122862  122859      97  122868  122865      98  122871
  122865      98  122871  122868      97  122877  122874      98  122880  122874
      98  122880  122877      97  122886  122883      98  122889  122883      98
  122889  122886      97  122895  122892      98  122898  122892      98  122898
  122895      97  122904  122901      98  122907  122901      98  122907  122904
      97  122913  122910      98  122916  122910      98  122916  122913      97
  122922  122919      98  122925  122919      98  122925  122922      97  122931
  122928      98  122934  122928      98  122934  122931      97  122940  122937
      98  122943  122937      98  122943  122940      97  122949  122946      98
  122952  122946      98  122952  122949      97  122958  122955      98  122961
  122955      98  122961  122958      97  122967  122964      98  122970  122964
      98  122970  122967      97  122976  122973      98  122979  122973      98
  122979  122976      97  122985  122982      98  122988  122982      98  122988
  122985      97  122994  122991      98  122997  122991      98  122997  122994
      97  123003  123000      98  123006  123000      98  123006  123003      97
  123012  123009      98  123015  123009      98  123015  123012      97  123021
  123018      98  123024  123018      98  123024  123021      97  123030  123027
      98  123033  123027      98  123033  123030      97  123039  123036      98
  123042  123036      98  123042  123039      97  123048  123045      98  123051
  123045      98  123051  123048      97  123057  123054      98  123060  123054
      98  123060  123057      97  123066  123063      98  123069  123063      98
  123069  123066      97  123075  123072      98  123078  123072      98  123078
  123075      97  123084  123081      98  123087  123081      98  123087  123084
      97  123093  123090      98  123096  123090      98  123096  123093      97
  123102  123099      98  123105  123099      98  123105  123102      97  123111
  123108      98  123114  123108      98  123114  123111      97  123120  123117
      98  123123  123117      98  123123  123120      97  123129  123126      98
  123132  123126      98  123132  123129      97  123138  123135      98  123141
  123135      98  123141  123138      97  123147  123144      98  123150  123144
      98  123150  123147      97  123156  123153      98  123159  123153      98
  123159  123156      97  123165  123162      98  123168  123162      98  123168
  123165      97  123174  123171      98  123177  123171      98  123177  123174
      97  123183  123180      98  123186  123180      98  123186  123183      97
  123192  123189      98  123195  123189      98  123195  123192      97  123201
  123198      98  123204  123198      98  123204  123201      97  123210  123207
      98  123213  123207      98  123213  123210      97  123219  123216      98
  123222  123216      98  123222  123219      97  123228  123225      98  123231
  123225      98  123231  123228      97  123237  123234      98  123240  123234
      98  123240  123237      97  123246  123243      98  123249  123243      98
  123249  123246      97  123255  123252      98  123258  123252      98  123258
  123255      97  123264  123261      98  123267  123261      98  123267  123264
      97  123273  123270      98  123276  123270      98  123276  123273      97
  123282  123279      98  123285  123279      98  123285  123282      97  123291
  123288      98  123294  123288      98  123294  123291      97  123300  123297
      98  123303  123297      98  123303  123300      97  123309  123306      98
  123312  123306      98  123312  123309      97  123318  123315      98  123321
  123315      98  123321  123318      97  123327  123324      98  123330  123324
      98  123330  123327      97  123336  123333      98  123339  123333      98
  123339  123336      97  123345  123342      98  123348  123342      98  123348
  123345      97  123354  123351      98  123357  123351      98  123357  123354
      97  123363  123360      98  123366  123360      98  123366  123363      97
  123372  123369      98  123375  123369      98  123375  123372      97  123381
  123378      98  123384  123378      98  123384  123381      97  123390  123387
      98  123393  123387      98  123393  123390      97  123399  123396      98
  123402  123396      98  123402  123399      97  123408  123405      98  123411
  123405      98  123411  123408      97  123417  123414      98  123420  123414
      98  123420  123417      97  123426  123423      98  123429  123423      98
  123429  123426      97  123435  123432      98  123438  123432      98  123438
  123435      97  123444  123441      98  123447  123441      98  123447  123444
      97  123453  123450      98  123456  123450      98  123456  123453      97
  123462  123459      98  123465  123459      98  123465  123462      97  123471
  123468      98  123474  123468      98  123474  123471      97  123480  123477
      98  123483  123477      98  123483  123480      97  123489  123486      98
  123492  123486      98  123492  123489      97  123498  123495      98  123501
  123495      98  123501  123498      97  123507  123504      98  123510  123504
      98  123510  123507      97  123516  123513      98  123519  123513      98
  123519  123516      97  123525  123522      98  123528  123522      98  123528
  123525      97  123534  123531      98  123537  123531      98  123537  123534
      97  123543  123540      98  123546  123540      98  123546  123543      97
  123552  123549      98  123555  123549      98  123555  123552      97  123561
  123558      98  123564  123558      98  123564  123561      97  123570  123567
      98  123573  123567      98  123573  123570      97  123579  123576      98
  123582  123576      98  123582  123579      97  123588  123585      98  123591
  123585      98  123591  123588      97  123597  123594      98  123600  123594
      98  123600  123597      97  123606  123603      98  123609  123603      98
  123609  123606      97  123615  123612      98  123618  123612      98  123618
  123615      97  123624  123621      98  123627  123621      98  123627  123624
      97  123633  123630      98  123636  123630      98  123636  123633      97
  123642  123639      98  123645  123639      98  123645  123642      97  123651
  123648      98  123654  123648      98  123654  123651      97  123660  123657
      98  123663  123657      98  123663  123660      97  123669  123666      98
  123672  123666      98  123672  123669      97  123678  123675      98  123681
  123675      98  123681  123678      97  123687  123684      98  123690  123684
      98  123690  123687      97  123696  123693      98  123699  123693      98
  123699  123696      97  123705  123702      98  123708  123702      98  123708
  123705      97  123714  123711      98  123717  123711      98  123717  123714
      97  123723  123720      98  123726  123720      98  123726  123723      97
  123732  123729      98  123735  123729      98  123735  123732      97  123741
  123738      98  123744  123738      98  123744  123741      97  123750  123747
      98  123753  123747      98  123753  123750      97  123759  123756      98
  123762  123756      98  123762  123759      97  123768  123765      98  123771
  123765      98  123771  123768      97  123777  123774      98  123780  123774
      98  123780  123777      97  123786  123783      98  123789  123783      98
  123789  123786      97  123795  123792      98  123798  123792      98  123798
  123795      97  123804  123801      98  123807  123801      98  123807  123804
      97  123813  123810      98  123816  123810      98  123816  123813      97
  123822  123819      98  123825  123819      98  123825  123822      97  123831
  123828      98  123834  123828      98  123834  123831      97  123840  123837
      98  123843  123837      98  123843  123840      97  123849  123846      98
  123852  123846      98  123852  123849      97  123858  123855      98  123861
  123855      98  123861  123858      97  123867  123864      98  123870  123864
      98  123870  123867      97  123876  123873      98  123879  123873      98
  123879  123876      97  123885  123882      98  123888  123882      98  123888
  123885      97  123894  123891      98  123897  123891      98  123897  123894
      97  123903  123900      98  123906  123900      98  123906  123903      97
  123912  123909      98  123915  123909      98  123915  123912      97  123921
  123918      98  123924  123918      98  123924  123921      97  123930  123927
      98  123933  123927      98  123933  123930      97  123939  123936      98
  123942  123936      98  123942  123939      97  123948  123945      98  123951
  123945      98  123951  123948      97  123957  123954      98  123960  123954
      98  123960  123957      97  123966  123963      98  123969  123963      98
  123969  123966      97  123975  123972      98  123978  123972      98  123978
  123975      97  123984  123981      98  123987  123981      98  123987  123984
      97  123993  123990      98  123996  123990      98  123996  123993      97
  124002  123999      98  124005  123999      98  124005  124002      97  124011
  124008      98  124014  124008      98  124014  124011      97  124020  124017
      98  124023  124017      98  124023  124020      97  124029  124026      98
  124032  124026      98  124032  124029      97  124038  124035      98  124041
  124035      98  124041  124038      97  124047  124044      98  124050  124044
      98  124050  124047      97  124056  124053      98  124059  124053      98
  124059  124056      97  124065  124062      98  124068  124062      98  124068
  124065      97  124074  124071      98  124077  124071      98  124077  124074
      97  124083  124080      98  124086  124080      98  124086  124083      97
  124092  124089      98  124095  124089      98  124095  124092      97  124101
  124098      98  124104  124098      98  124104  124101      97  124110  124107
      98  124113  124107      98  124113  124110      97  124119  124116      98
  124122  124116      98  124122  124119      97  124128  124125      98  124131
  124125      98  124131  124128      97  124137  124134      98  124140  124134
      98  124140  124137      97  124146  124143      98  124149  124143      98
  124149  124146      97  124155  124152      98  124158  124152      98  124158
  124155      97  124164  124161      98  124167  124161      98  124167  124164
      97  124173  124170      98  124176  124170      98  124176  124173      97
  124182  124179      98  124185  124179      98  124185  124182      97  124191
  124188      98  124194  124188      98  124194  124191      97  124200  124197
      98  124203  124197      98  124203  124200      97  124209  124206      98
  124212  124206      98  124212  124209      97  124218  124215      98  124221
  124215      98  124221  124218      97  124227  124224      98  124230  124224
      98  124230  124227      97  124236  124233      98  124239  124233      98
  124239  124236      97  124245  124242      98  124248  124242      98  124248
  124245      97  124254  124251      98  124257  124251      98  124257  124254
      97  124263  124260      98  124266  124260      98  124266  124263      97
  124272  124269      98  124275  124269      98  124275  124272      97  124281
  124278      98  124284  124278      98  124284  124281      97  124290  124287
      98  124293  124287      98  124293  124290      97  124299  124296      98
  124302  124296      98  124302  124299      97  124308  124305      98  124311
  124305      98  124311  124308      97  124317  124314      98  124320  124314
      98  124320  124317      97  124326  124323      98  124329  124323      98
  124329  124326      97  124335  124332      98  124338  124332      98  124338
  124335      97  124344  124341      98  124347  124341      98  124347  124344
      97  124353  124350      98  124356  124350      98  124356  124353      97
  124362  124359      98  124365  124359      98  124365  124362      97  124371
  124368      98  124374  124368      98  124374  124371      97  124380  124377
      98  124383  124377      98  124383  124380      97  124389  124386      98
  124392  124386      98  124392  124389      97  124398  124395      98  124401
  124395      98  124401  124398      97  124407  124404      98  124410  124404
      98  124410  124407      97  124416  124413      98  124419  124413      98
  124419  124416      97  124425  124422      98  124428  124422      98  124428
  124425      97  124434  124431      98  124437  124431      98  124437  124434
      97  124443  124440      98  124446  124440      98  124446  124443      97
  124452  124449      98  124455  124449      98  124455  124452      97  124461
  124458      98  124464  124458      98  124464  124461      97  124470  124467
      98  124473  124467      98  124473  124470      97  124479  124476      98
  124482  124476      98  124482  124479      97  124488  124485      98  124491
  124485      98  124491  124488      97  124497  124494      98  124500  124494
      98  124500  124497      97  124506  124503      98  124509  124503      98
  124509  124506      97  124515  124512      98  124518  124512      98  124518
  124515      97  124524  124521      98  124527  124521      98  124527  124524
      97  124533  124530      98  124536  124530      98  124536  124533      97
  124542  124539      98  124545  124539      98  124545  124542      97  124551
  124548      98  124554  124548      98  124554  124551      97  124560  124557
      98  124563  124557      98  124563  124560      97  124569  124566      98
  124572  124566      98  124572  124569      97  124578  124575      98  124581
  124575      98  124581  124578      97  124587  124584      98  124590  124584
      98  124590  124587      97  124596  124593      98  124599  124593      98
  124599  124596      97  124605  124602      98  124608  124602      98  124608
  124605      97  124614  124611      98  124617  124611      98  124617  124614
      97  124623  124620      98  124626  124620      98  124626  124623      97
  124632  124629      98  124635  124629      98  124635  124632      97  124641
  124638      98  124644  124638      98  124644  124641      97  124650  124647
      98  124653  124647      98  124653  124650      97  124659  124656      98
  124662  124656      98  124662  124659      97  124668  124665      98  124671
  124665      98  124671  124668      97  124677  124674      98  124680  124674
      98  124680  124677      97  124686  124683      98  124689  124683      98
  124689  124686      97  124695  124692      98  124698  124692      98  124698
  124695      97  124704  124701      98  124707  124701      98  124707  124704
      97  124713  124710      98  124716  124710      98  124716  124713      97
  124722  124719      98  124725  124719      98  124725  124722      97  124731
  124728      98  124734  124728      98  124734  124731      97  124740  124737
      98  124743  124737      98  124743  124740      97  124749  124746      98
  124752  124746      98  124752  124749      97  124758  124755      98  124761
  124755      98  124761  124758      97  124767  124764      98  124770  124764
      98  124770  124767      97  124776  124773      98  124779  124773      98
  124779  124776      97  124785  124782      98  124788  124782      98  124788
  124785      97  124794  124791      98  124797  124791      98  124797  124794
      97  124803  124800      98  124806  124800      98  124806  124803      97
  124812  124809      98  124815  124809      98  124815  124812      97  124821
  124818      98  124824  124818      98  124824  124821      97  124830  124827
      98  124833  124827      98  124833  124830      97  124839  124836      98
  124842  124836      98  124842  124839      97  124848  124845      98  124851
  124845      98  124851  124848      97  124857  124854      98  124860  124854
      98  124860  124857      97  124866  124863      98  124869  124863      98
  124869  124866      97  124875  124872      98  124878  124872      98  124878
  124875      97  124884  124881      98  124887  124881      98  124887  124884
      97  124893  124890      98  124896  124890      98  124896  124893      97
  124902  124899      98  124905  124899      98  124905  124902      97  124911
  124908      98  124914  124908      98  124914  124911      97  124920  124917
      98  124923  124917      98  124923  124920      97  124929  124926      98
  124932  124926      98  124932  124929      97  124938  124935      98  124941
  124935      98  124941  124938      97  124947  124944      98  124950  124944
      98  124950  124947      97  124956  124953      98  124959  124953      98
  124959  124956      97  124965  124962      98  124968  124962      98  124968
  124965      97  124974  124971      98  124977  124971      98  124977  124974
      97  124983  124980      98  124986  124980      98  124986  124983      97
  124992  124989      98  124995  124989      98  124995  124992      97  125001
  124998      98  125004  124998      98  125004  125001      97  125010  125007
      98  125013  125007      98  125013  125010      97  125019  125016      98
  125022  125016      98  125022  125019      97  125028  125025      98  125031
  125025      98  125031  125028      97  125037  125034      98  125040  125034
      98  125040  125037      97  125046  125043      98  125049  125043      98
  125049  125046      97  125055  125052      98  125058  125052      98  125058
  125055      97  125064  125061      98  125067  125061      98  125067  125064
      97  125073  125070      98  125076  125070      98  125076  125073      97
  125082  125079      98  125085  125079      98  125085  125082      97  125091
  125088      98  125094  125088      98  125094  125091      97  125100  125097
      98  125103  125097      98  125103  125100      97  125109  125106      98
  125112  125106      98  125112  125109      97  125118  125115      98  125121
  125115      98  125121  125118      97  125127  125124      98  125130  125124
      98  125130  125127      97  125136  125133      98  125139  125133      98
  125139  125136      97  125145  125142      98  125148  125142      98  125148
  125145      97  125154  125151      98  125157  125151      98  125157  125154
      97  125163  125160      98  125166  125160      98  125166  125163      97
  125172  125169      98  125175  125169      98  125175  125172      97  125181
  125178      98  125184  125178      98  125184  125181      97  125190  125187
      98  125193  125187      98  125193  125190      97  125199  125196      98
  125202  125196      98  125202  125199      97  125208  125205      98  125211
  125205      98  125211  125208      97  125217  125214      98  125220  125214
      98  125220  125217      97  125226  125223      98  125229  125223      98
  125229  125226      97  125235  125232      98  125238  125232      98  125238
  125235      97  125244  125241      98  125247  125241      98  125247  125244
      97  125253  125250      98  125256  125250      98  125256  125253      97
  125262  125259      98  125265  125259      98  125265  125262      97  125271
  125268      98  125274  125268      98  125274  125271      97  125280  125277
      98  125283  125277      98  125283  125280      97  125289  125286      98
  125292  125286      98  125292  125289      97  125298  125295      98  125301
  125295      98  125301  125298      97  125307  125304      98  125310  125304
      98  125310  125307      97  125316  125313      98  125319  125313      98
  125319  125316      97  125325  125322      98  125328  125322      98  125328
  125325      97  125334  125331      98  125337  125331      98  125337  125334
      97  125343  125340      98  125346  125340      98  125346  125343      97
  125352  125349      98  125355  125349      98  125355  125352      97  125361
  125358      98  125364  125358      98  125364  125361      97  125370  125367
      98  125373  125367      98  125373  125370      97  125379  125376      98
  125382  125376      98  125382  125379      97  125388  125385      98  125391
  125385      98  125391  125388      97  125397  125394      98  125400  125394
      98  125400  125397      97  125406  125403      98  125409  125403      98
  125409  125406      97  125415  125412      98  125418  125412      98  125418
  125415      97  125424  125421      98  125427  125421      98  125427  125424
      97  125433  125430      98  125436  125430      98  125436  125433      97
  125442  125439      98  125445  125439      98  125445  125442      97  125451
  125448      98  125454  125448      98  125454  125451      97  125460  125457
      98  125463  125457      98  125463  125460      97  125469  125466      98
  125472  125466      98  125472  125469      97  125478  125475      98  125481
  125475      98  125481  125478      97  125487  125484      98  125490  125484
      98  125490  125487      97  125496  125493      98  125499  125493      98
  125499  125496      97  125505  125502      98  125508  125502      98  125508
  125505      97  125514  125511      98  125517  125511      98  125517  125514
      97  125523  125520      98  125526  125520      98  125526  125523      97
  125532  125529      98  125535  125529      98  125535  125532      97  125541
  125538      98  125544  125538      98  125544  125541      97  125550  125547
      98  125553  125547      98  125553  125550      97  125559  125556      98
  125562  125556      98  125562  125559      97  125568  125565      98  125571
  125565      98  125571  125568      97  125577  125574      98  125580  125574
      98  125580  125577      97  125586  125583      98  125589  125583      98
  125589  125586      97  125595  125592      98  125598  125592      98  125598
  125595      97  125604  125601      98  125607  125601      98  125607  125604
      97  125613  125610      98  125616  125610      98  125616  125613      97
  125622  125619      98  125625  125619      98  125625  125622      97  125631
  125628      98  125634  125628      98  125634  125631      97  125640  125637
      98  125643  125637      98  125643  125640      97  125649  125646      98
  125652  125646      98  125652  125649      97  125658  125655      98  125661
  125655      98  125661  125658      97  125667  125664      98  125670  125664
      98  125670  125667      97  125676  125673      98  125679  125673      98
  125679  125676      97  125685  125682      98  125688  125682      98  125688
  125685      97  125694  125691      98  125697  125691      98  125697  125694
      97  125703  125700      98  125706  125700      98  125706  125703      97
  125712  125709      98  125715  125709      98  125715  125712      97  125721
  125718      98  125724  125718      98  125724  125721      97  125730  125727
      98  125733  125727      98  125733  125730      97  125739  125736      98
  125742  125736      98  125742  125739      97  125748  125745      98  125751
  125745      98  125751  125748      97  125757  125754      98  125760  125754
      98  125760  125757      97  125766  125763      98  125769  125763      98
  125769  125766      97  125775  125772      98  125778  125772      98  125778
  125775      97  125784  125781      98  125787  125781      98  125787  125784
      97  125793  125790      98  125796  125790      98  125796  125793      97
  125802  125799      98  125805  125799      98  125805  125802      97  125811
  125808      98  125814  125808      98  125814  125811      97  125820  125817
      98  125823  125817      98  125823  125820      97  125829  125826      98
  125832  125826      98  125832  125829      97  125838  125835      98  125841
  125835      98  125841  125838      97  125847  125844      98  125850  125844
      98  125850  125847      97  125856  125853      98  125859  125853      98
  125859  125856      97  125865  125862      98  125868  125862      98  125868
  125865      97  125874  125871      98  125877  125871      98  125877  125874
      97  125883  125880      98  125886  125880      98  125886  125883      97
  125892  125889      98  125895  125889      98  125895  125892      97  125901
  125898      98  125904  125898      98  125904  125901      97  125910  125907
      98  125913  125907      98  125913  125910      97  125919  125916      98
  125922  125916      98  125922  125919      97  125928  125925      98  125931
  125925      98  125931  125928      97  125937  125934      98  125940  125934
      98  125940  125937      97  125946  125943      98  125949  125943      98
  125949  125946      97  125955  125952      98  125958  125952      98  125958
  125955      97  125964  125961      98  125967  125961      98  125967  125964
      97  125973  125970      98  125976  125970      98  125976  125973      97
  125982  125979      98  125985  125979      98  125985  125982      97  125991
  125988      98  125994  125988      98  125994  125991      97  126000  125997
      98  126003  125997      98  126003  126000      97  126009  126006      98
  126012  126006      98  126012  126009      97  126018  126015      98  126021
  126015      98  126021  126018      97  126027  126024      98  126030  126024
      98  126030  126027      97  126036  126033      98  126039  126033      98
  126039  126036      97  126045  126042      98  126048  126042      98  126048
  126045      97  126054  126051      98  126057  126051      98  126057  126054
      97  126063  126060      98  126066  126060      98  126066  126063      97
  126072  126069      98  126075  126069      98  126075  126072      97  126081
  126078      98  126084  126078      98  126084  126081      97  126090  126087
      98  126093  126087      98  126093  126090      97  126099  126096      98
  126102  126096      98  126102  126099      97  126108  126105      98  126111
  126105      98  126111  126108      97  126117  126114      98  126120  126114
      98  126120  126117      97  126126  126123      98  126129  126123      98
  126129  126126      97  126135  126132      98  126138  126132      98  126138
  126135      97  126144  126141      98  126147  126141      98  126147  126144
      97  126153  126150      98  126156  126150      98  126156  126153      97
  126162  126159      98  126165  126159      98  126165  126162      97  126171
  126168      98  126174  126168      98  126174  126171      97  126180  126177
      98  126183  126177      98  126183  126180      97  126189  126186      98
  126192  126186      98  126192  126189      97  126198  126195      98  126201
  126195      98  126201  126198      97  126207  126204      98  126210  126204
      98  126210  126207      97  126216  126213      98  126219  126213      98
  126219  126216      97  126225  126222      98  126228  126222      98  126228
  126225      97  126234  126231      98  126237  126231      98  126237  126234
      97  126243  126240      98  126246  126240      98  126246  126243      97
  126252  126249      98  126255  126249      98  126255  126252      97  126261
  126258      98  126264  126258      98  126264  126261      97  126270  126267
      98  126273  126267      98  126273  126270      97  126279  126276      98
  126282  126276      98  126282  126279      97  126288  126285      98  126291
  126285      98  126291  126288      97  126297  126294      98  126300  126294
      98  126300  126297      97  126306  126303      98  126309  126303      98
  126309  126306      97  126315  126312      98  126318  126312      98  126318
  126315      97  126324  126321      98  126327  126321      98  126327  126324
      97  126333  126330      98  126336  126330      98  126336  126333      97
  126342  126339      98  126345  126339      98  126345  126342      97  126351
  126348      98  126354  126348      98  126354  126351      97  126360  126357
      98  126363  126357      98  126363  126360      97  126369  126366      98
  126372  126366      98  126372  126369      97  126378  126375      98  126381
  126375      98  126381  126378      97  126387  126384      98  126390  126384
      98  126390  126387      97  126396  126393      98  126399  126393      98
  126399  126396      97  126405  126402      98  126408  126402      98  126408
  126405      97  126414  126411      98  126417  126411      98  126417  126414
      97  126423  126420      98  126426  126420      98  126426  126423      97
  126432  126429      98  126435  126429      98  126435  126432      97  126441
  126438      98  126444  126438      98  126444  126441      97  126450  126447
      98  126453  126447      98  126453  126450      97  126459  126456      98
  126462  126456      98  126462  126459      97  126468  126465      98  126471
  126465      98  126471  126468      97  126477  126474      98  126480  126474
      98  126480  126477      97  126486  126483      98  126489  126483      98
  126489  126486      97  126495  126492      98  126498  126492      98  126498
  126495      97  126504  126501      98  126507  126501      98  126507  126504
      97  126513  126510      98  126516  126510      98  126516  126513      97
  126522  126519      98  126525  126519      98  126525  126522      97  126531
  126528      98  126534  126528      98  126534  126531      97  126540  126537
      98  126543  126537      98  126543  126540      97  126549  126546      98
  126552  126546      98  126552  126549      97  126558  126555      98  126561
  126555      98  126561  126558      97  126567  126564      98  126570  126564
      98  126570  126567      97  126576  126573      98  126579  126573      98
  126579  126576      97  126585  126582      98  126588  126582      98  126588
  126585      97  126594  126591      98  126597  126591      98  126597  126594
      97  126603  126600      98  126606  126600      98  126606  126603      97
  126612  126609      98  126615  126609      98  126615  126612      97  126621
  126618      98  126624  126618      98  126624  126621      97  126630  126627
      98  126633  126627      98  126633  126630      97  126639  126636      98
  126642  126636      98  126642  126639      97  126648  126645      98  126651
  126645      98  126651  126648      97  126657  126654      98  126660  126654
      98  126660  126657      97  126666  126663      98  126669  126663      98
  126669  126666      97  126675  126672      98  126678  126672      98  126678
  126675      97  126684  126681      98  126687  126681      98  126687  126684
      97  126693  126690      98  126696  126690      98  126696  126693      97
  126702  126699      98  126705  126699      98  126705  126702      97  126711
  126708      98  126714  126708      98  126714  126711      97  126720  126717
      98  126723  126717      98  126723  126720      97  126729  126726      98
  126732  126726      98  126732  126729      97  126738  126735      98  126741
  126735      98  126741  126738      97  126747  126744      98  126750  126744
      98  126750  126747      97  126756  126753      98  126759  126753      98
  126759  126756      97  126765  126762      98  126768  126762      98  126768
  126765      97  126774  126771      98  126777  126771      98  126777  126774
      97  126783  126780      98  126786  126780      98  126786  126783      97
  126792  126789      98  126795  126789      98  126795  126792      97  126801
  126798      98  126804  126798      98  126804  126801      97  126810  126807
      98  126813  126807      98  126813  126810      97  126819  126816      98
  126822  126816      98  126822  126819      97  126828  126825      98  126831
  126825      98  126831  126828      97  126837  126834      98  126840  126834
      98  126840  126837      97  126846  126843      98  126849  126843      98
  126849  126846      97  126855  126852      98  126858  126852      98  126858
  126855      97  126864  126861      98  126867  126861      98  126867  126864
      97  126873  126870      98  126876  126870      98  126876  126873      97
  126882  126879      98  126885  126879      98  126885  126882      97  126891
  126888      98  126894  126888      98  126894  126891      97  126900  126897
      98  126903  126897      98  126903  126900      97  126909  126906      98
  126912  126906      98  126912  126909      97  126918  126915      98  126921
  126915      98  126921  126918      97  126927  126924      98  126930  126924
      98  126930  126927      97  126936  126933      98  126939  126933      98
  126939  126936      97  126945  126942      98  126948  126942      98  126948
  126945      97  126954  126951      98  126957  126951      98  126957  126954
      97  126963  126960      98  126966  126960      98  126966  126963      97
  126972  126969      98  126975  126969      98  126975  126972      97  126981
  126978      98  126984  126978      98  126984  126981      97  126990  126987
      98  126993  126987      98  126993  126990      97  126999  126996      98
  127002  126996      98  127002  126999      97  127008  127005      98  127011
  127005      98  127011  127008      97  127017  127014      98  127020  127014
      98  127020  127017      97  127026  127023      98  127029  127023      98
  127029  127026      97  127035  127032      98  127038  127032      98  127038
  127035      97  127044  127041      98  127047  127041      98  127047  127044
      97  127053  127050      98  127056  127050      98  127056  127053      97
  127062  127059      98  127065  127059      98  127065  127062      97  127071
  127068      98  127074  127068      98  127074  127071      97  127080  127077
      98  127083  127077      98  127083  127080      97  127089  127086      98
  127092  127086      98  127092  127089      97  127098  127095      98  127101
  127095      98  127101  127098      97  127107  127104      98  127110  127104
      98  127110  127107      97  127116  127113      98  127119  127113      98
  127119  127116      97  127125  127122      98  127128  127122      98  127128
  127125      97  127134  127131      98  127137  127131      98  127137  127134
      97  127143  127140      98  127146  127140      98  127146  127143      97
  127152  127149      98  127155  127149      98  127155  127152      97  127161
  127158      98  127164  127158      98  127164  127161      97  127170  127167
      98  127173  127167      98  127173  127170      97  127179  127176      98
  127182  127176      98  127182  127179      97  127188  127185      98  127191
  127185      98  127191  127188      97  127197  127194      98  127200  127194
      98  127200  127197      97  127206  127203      98  127209  127203      98
  127209  127206      97  127215  127212      98  127218  127212      98  127218
  127215      97  127224  127221      98  127227  127221      98  127227  127224
      97  127233  127230      98  127236  127230      98  127236  127233      97
  127242  127239      98  127245  127239      98  127245  127242      97  127251
  127248      98  127254  127248      98  127254  127251      97  127260  127257
      98  127263  127257      98  127263  127260      97  127269  127266      98
  127272  127266      98  127272  127269      97  127278  127275      98  127281
  127275      98  127281  127278      97  127287  127284      98  127290  127284
      98  127290  127287      97  127296  127293      98  127299  127293      98
  127299  127296      97  127305  127302      98  127308  127302      98  127308
  127305      97  127314  127311      98  127317  127311      98  127317  127314
      97  127323  127320      98  127326  127320      98  127326  127323      97
  127332  127329      98  127335  127329      98  127335  127332      97  127341
  127338      98  127344  127338      98  127344  127341      97  127350  127347
      98  127353  127347      98  127353  127350      97  127359  127356      98
  127362  127356      98  127362  127359      97  127368  127365      98  127371
  127365      98  127371  127368      97  127377  127374      98  127380  127374
      98  127380  127377      97  127386  127383      98  127389  127383      98
  127389  127386      97  127395  127392      98  127398  127392      98  127398
  127395      97  127404  127401      98  127407  127401      98  127407  127404
      97  127413  127410      98  127416  127410      98  127416  127413      97
  127422  127419      98  127425  127419      98  127425  127422      97  127431
  127428      98  127434  127428      98  127434  127431      97  127440  127437
      98  127443  127437      98  127443  127440      97  127449  127446      98
  127452  127446      98  127452  127449      97  127458  127455      98  127461
  127455      98  127461  127458      97  127467  127464      98  127470  127464
      98  127470  127467      97  127476  127473      98  127479  127473      98
  127479  127476      97  127485  127482      98  127488  127482      98  127488
  127485      97  127494  127491      98  127497  127491      98  127497  127494
      97  127503  127500      98  127506  127500      98  127506  127503      97
  127512  127509      98  127515  127509      98  127515  127512      97  127521
  127518      98  127524  127518      98  127524  127521      97  127530  127527
      98  127533  127527      98  127533  127530      97  127539  127536      98
  127542  127536      98  127542  127539      97  127548  127545      98  127551
  127545      98  127551  127548      97  127557  127554      98  127560  127554
      98  127560  127557      97  127566  127563      98  127569  127563      98
  127569  127566      97  127575  127572      98  127578  127572      98  127578
  127575      97  127584  127581      98  127587  127581      98  127587  127584
      97  127593  127590      98  127596  127590      98  127596  127593      97
  127602  127599      98  127605  127599      98  127605  127602      97  127611
  127608      98  127614  127608      98  127614  127611      97  127620  127617
      98  127623  127617      98  127623  127620      97  127629  127626      98
  127632  127626      98  127632  127629      97  127638  127635      98  127641
  127635      98  127641  127638      97  127647  127644      98  127650  127644
      98  127650  127647      97  127656  127653      98  127659  127653      98
  127659  127656      97  127665  127662      98  127668  127662      98  127668
  127665      97  127674  127671      98  127677  127671      98  127677  127674
      97  127683  127680      98  127686  127680      98  127686  127683      97
  127692  127689      98  127695  127689      98  127695  127692      97  127701
  127698      98  127704  127698      98  127704  127701      97  127710  127707
      98  127713  127707      98  127713  127710      97  127719  127716      98
  127722  127716      98  127722  127719      97  127728  127725      98  127731
  127725      98  127731  127728      97  127737  127734      98  127740  127734
      98  127740  127737      97  127746  127743      98  127749  127743      98
  127749  127746      97  127755  127752      98  127758  127752      98  127758
  127755      97  127764  127761      98  127767  127761      98  127767  127764
      97  127773  127770      98  127776  127770      98  127776  127773      97
  127782  127779      98  127785  127779      98  127785  127782      97  127791
  127788      98  127794  127788      98  127794  127791      97  127800  127797
      98  127803  127797      98  127803  127800      97  127809  127806      98
  127812  127806      98  127812  127809      97  127818  127815      98  127821
  127815      98  127821  127818      97  127827  127824      98  127830  127824
      98  127830  127827      97  127836  127833      98  127839  127833      98
  127839  127836      97  127845  127842      98  127848  127842      98  127848
  127845      97  127854  127851      98  127857  127851      98  127857  127854
      97  127863  127860      98  127866  127860      98  127866  127863      97
  127872  127869      98  127875  127869      98  127875  127872      97  127881
  127878      98  127884  127878      98  127884  127881      97  127890  127887
      98  127893  127887      98  127893  127890      97  127899  127896      98
  127902  127896      98  127902  127899      97  127908  127905      98  127911
  127905      98  127911  127908      97  127917  127914      98  127920  127914
      98  127920  127917      97  127926  127923      98  127929  127923      98
  127929  127926      97  127935  127932      98  127938  127932      98  127938
  127935      97  127944  127941      98  127947  127941      98  127947  127944
      97  127953  127950      98  127956  127950      98  127956  127953      97
  127962  127959      98  127965  127959      98  127965  127962      97  127971
  127968      98  127974  127968      98  127974  127971      97  127980  127977
      98  127983  127977      98  127983  127980      97  127989  127986      98
  127992  127986      98  127992  127989      97  127998  127995      98  128001
  127995      98  128001  127998      97  128007  128004      98  128010  128004
      98  128010  128007      97  128016  128013      98  128019  128013      98
  128019  128016      97  128025  128022      98  128028  128022      98  128028
  128025      97  128034  128031      98  128037  128031      98  128037  128034
      97  128043  128040      98  128046  128040      98  128046  128043      97
  128052  128049      98  128055  128049      98  128055  128052      97  128061
  128058      98  128064  128058      98  128064  128061      97  128070  128067
      98  128073  128067      98  128073  128070      97  128079  128076      98
  128082  128076      98  128082  128079      97  128088  128085      98  128091
  128085      98  128091  128088      97  128097  128094      98  128100  128094
      98  128100  128097      97  128106  128103      98  128109  128103      98
  128109  128106      97  128115  128112      98  128118  128112      98  128118
  128115      97  128124  128121      98  128127  128121      98  128127  128124
      97  128133  128130      98  128136  128130      98  128136  128133      97
  128142  128139      98  128145  128139      98  128145  128142      97  128151
  128148      98  128154  128148      98  128154  128151      97  128160  128157
      98  128163  128157      98  128163  128160      97  128169  128166      98
  128172  128166      98  128172  128169      97  128178  128175      98  128181
  128175      98  128181  128178      97  128187  128184      98  128190  128184
      98  128190  128187      97  128196  128193      98  128199  128193      98
  128199  128196      97  128205  128202      98  128208  128202      98  128208
  128205      97  128214  128211      98  128217  128211      98  128217  128214
      97  128223  128220      98  128226  128220      98  128226  128223      97
  128232  128229      98  128235  128229      98  128235  128232      97  128241
  128238      98  128244  128238      98  128244  128241      97  128250  128247
      98  128253  128247      98  128253  128250      97  128259  128256      98
  128262  128256      98  128262  128259      97  128268  128265      98  128271
  128265      98  128271  128268      97  128277  128274      98  128280  128274
      98  128280  128277      97  128286  128283      98  128289  128283      98
  128289  128286      97  128295  128292      98  128298  128292      98  128298
  128295      97  128304  128301      98  128307  128301      98  128307  128304
      97  128313  128310      98  128316  128310      98  128316  128313      97
  128322  128319      98  128325  128319      98  128325  128322      97  128331
  128328      98  128334  128328      98  128334  128331      97  128340  128337
      98  128343  128337      98  128343  128340      97  128349  128346      98
  128352  128346      98  128352  128349      97  128358  128355      98  128361
  128355      98  128361  128358      97  128367  128364      98  128370  128364
      98  128370  128367      97  128376  128373      98  128379  128373      98
  128379  128376      97  128385  128382      98  128388  128382      98  128388
  128385      97  128394  128391      98  128397  128391      98  128397  128394
      97  128403  128400      98  128406  128400      98  128406  128403      97
  128412  128409      98  128415  128409      98  128415  128412      97  128421
  128418      98  128424  128418      98  128424  128421      97  128430  128427
      98  128433  128427      98  128433  128430      97  128439  128436      98
  128442  128436      98  128442  128439      97  128448  128445      98  128451
  128445      98  128451  128448      97  128457  128454      98  128460  128454
      98  128460  128457      97  128466  128463      98  128469  128463      98
  128469  128466      97  128475  128472      98  128478  128472      98  128478
  128475      97  128484  128481      98  128487  128481      98  128487  128484
      97  128493  128490      98  128496  128490      98  128496  128493      97
  128502  128499      98  128505  128499      98  128505  128502      97  128511
  128508      98  128514  128508      98  128514  128511      97  128520  128517
      98  128523  128517      98  128523  128520      97  128529  128526      98
  128532  128526      98  128532  128529      97  128538  128535      98  128541
  128535      98  128541  128538      97  128547  128544      98  128550  128544
      98  128550  128547      97  128556  128553      98  128559  128553      98
  128559  128556      97  128565  128562      98  128568  128562      98  128568
  128565      97  128574  128571      98  128577  128571      98  128577  128574
      97  128583  128580      98  128586  128580      98  128586  128583      97
  128592  128589      98  128595  128589      98  128595  128592      97  128601
  128598      98  128604  128598      98  128604  128601      97  128610  128607
      98  128613  128607      98  128613  128610      97  128619  128616      98
  128622  128616      98  128622  128619      97  128628  128625      98  128631
  128625      98  128631  128628      97  128637  128634      98  128640  128634
      98  128640  128637      97  128646  128643      98  128649  128643      98
  128649  128646      97  128655  128652      98  128658  128652      98  128658
  128655      97  128664  128661      98  128667  128661      98  128667  128664
      97  128673  128670      98  128676  128670      98  128676  128673      97
  128682  128679      98  128685  128679      98  128685  128682      97  128691
  128688      98  128694  128688      98  128694  128691      97  128700  128697
      98  128703  128697      98  128703  128700      97  128709  128706      98
  128712  128706      98  128712  128709      97  128718  128715      98  128721
  128715      98  128721  128718      97  128727  128724      98  128730  128724
      98  128730  128727      97  128736  128733      98  128739  128733      98
  128739  128736      97  128745  128742      98  128748  128742      98  128748
  128745      97  128754  128751      98  128757  128751      98  128757  128754
      97  128763  128760      98  128766  128760      98  128766  128763      97
  128772  128769      98  128775  128769      98  128775  128772      97  128781
  128778      98  128784  128778      98  128784  128781      97  128790  128787
      98  128793  128787      98  128793  128790      97  128799  128796      98
  128802  128796      98  128802  128799      97  128808  128805      98  128811
  128805      98  128811  128808      97  128817  128814      98  128820  128814
      98  128820  128817      97  128826  128823      98  128829  128823      98
  128829  128826      97  128835  128832      98  128838  128832      98  128838
  128835      97  128844  128841      98  128847  128841      98  128847  128844
      97  128853  128850      98  128856  128850      98  128856  128853      97
  128862  128859      98  128865  128859      98  128865  128862      97  128871
  128868      98  128874  128868      98  128874  128871      97  128880  128877
      98  128883  128877      98  128883  128880      97  128889  128886      98
  128892  128886      98  128892  128889      97  128898  128895      98  128901
  128895      98  128901  128898      97  128907  128904      98  128910  128904
      98  128910  128907      97  128916  128913      98  128919  128913      98
  128919  128916      97  128925  128922      98  128928  128922      98  128928
  128925      97  128934  128931      98  128937  128931      98  128937  128934
      97  128943  128940      98  128946  128940      98  128946  128943      97
  128952  128949      98  128955  128949      98  128955  128952      97  128961
  128958      98  128964  128958      98  128964  128961      97  128970  128967
      98  128973  128967      98  128973  128970      97  128979  128976      98
  128982  128976      98  128982  128979      97  128988  128985      98  128991
  128985      98  128991  128988      97  128997  128994      98  129000  128994
      98  129000  128997      97  129006  129003      98  129009  129003      98
  129009  129006      97  129015  129012      98  129018  129012      98  129018
  129015      97  129024  129021      98  129027  129021      98  129027  129024
      97  129033  129030      98  129036  129030      98  129036  129033      97
  129042  129039      98  129045  129039      98  129045  129042      97  129051
  129048      98  129054  129048      98  129054  129051      97  129060  129057
      98  129063  129057      98  129063  129060      97  129069  129066      98
  129072  129066      98  129072  129069      97  129078  129075      98  129081
  129075      98  129081  129078      97  129087  129084      98  129090  129084
      98  129090  129087      97  129096  129093      98  129099  129093      98
  129099  129096      97  129105  129102      98  129108  129102      98  129108
  129105      97  129114  129111      98  129117  129111      98  129117  129114
      97  129123  129120      98  129126  129120      98  129126  129123      97
  129132  129129      98  129135  129129      98  129135  129132      97  129141
  129138      98  129144  129138      98  129144  129141      97  129150  129147
      98  129153  129147      98  129153  129150      97  129159  129156      98
  129162  129156      98  129162  129159      97  129168  129165      98  129171
  129165      98  129171  129168      97  129177  129174      98  129180  129174
      98  129180  129177      97  129186  129183      98  129189  129183      98
  129189  129186      97  129195  129192      98  129198  129192      98  129198
  129195      97  129204  129201      98  129207  129201      98  129207  129204
      97  129213  129210      98  129216  129210      98  129216  129213      97
  129222  129219      98  129225  129219      98  129225  129222      97  129231
  129228      98  129234  129228      98  129234  129231      97  129240  129237
      98  129243  129237      98  129243  129240      97  129249  129246      98
  129252  129246      98  129252  129249      97  129258  129255      98  129261
  129255      98  129261  129258      97  129267  129264      98  129270  129264
      98  129270  129267      97  129276  129273      98  129279  129273      98
  129279  129276      97  129285  129282      98  129288  129282      98  129288
  129285      97  129294  129291      98  129297  129291      98  129297  129294
      97  129303  129300      98  129306  129300      98  129306  129303      97
  129312  129309      98  129315  129309      98  129315  129312      97  129321
  129318      98  129324  129318      98  129324  129321      97  129330  129327
      98  129333  129327      98  129333  129330      97  129339  129336      98
  129342  129336      98  129342  129339      97  129348  129345      98  129351
  129345      98  129351  129348      97  129357  129354      98  129360  129354
      98  129360  129357      97  129366  129363      98  129369  129363      98
  129369  129366      97  129375  129372      98  129378  129372      98  129378
  129375      97  129384  129381      98  129387  129381      98  129387  129384
      97  129393  129390      98  129396  129390      98  129396  129393      97
  129402  129399      98  129405  129399      98  129405  129402      97  129411
  129408      98  129414  129408      98  129414  129411      97  129420  129417
      98  129423  129417      98  129423  129420      97  129429  129426      98
  129432  129426      98  129432  129429      97  129438  129435      98  129441
  129435      98  129441  129438      97  129447  129444      98  129450  129444
      98  129450  129447      97  129456  129453      98  129459  129453      98
  129459  129456      97  129465  129462      98  129468  129462      98  129468
  129465      97  129474  129471      98  129477  129471      98  129477  129474
      97  129483  129480      98  129486  129480      98  129486  129483      97
  129492  129489      98  129495  129489      98  129495  129492      97  129501
  129498      98  129504  129498      98  129504  129501      97  129510  129507
      98  129513  129507      98  129513  129510      97  129519  129516      98
  129522  129516      98  129522  129519      97  129528  129525      98  129531
  129525      98  129531  129528      97  129537  129534      98  129540  129534
      98  129540  129537      97  129546  129543      98  129549  129543      98
  129549  129546      97  129555  129552      98  129558  129552      98  129558
  129555      97  129564  129561      98  129567  129561      98  129567  129564
      97  129573  129570      98  129576  129570      98  129576  129573      97
  129582  129579      98  129585  129579      98  129585  129582      97  129591
  129588      98  129594  129588      98  129594  129591      97  129600  129597
      98  129603  129597      98  129603  129600      97  129609  129606      98
  129612  129606      98  129612  129609      97  129618  129615      98  129621
  129615      98  129621  129618      97  129627  129624      98  129630  129624
      98  129630  129627      97  129636  129633      98  129639  129633      98
  129639  129636      97  129645  129642      98  129648  129642      98  129648
  129645      97  129654  129651      98  129657  129651      98  129657  129654
      97  129663  129660      98  129666  129660      98  129666  129663      97
  129672  129669      98  129675  129669      98  129675  129672      97  129681
  129678      98  129684  129678      98  129684  129681      97  129690  129687
      98  129693  129687      98  129693  129690      97  129699  129696      98
  129702  129696      98  129702  129699      97  129708  129705      98  129711
  129705      98  129711  129708      97  129717  129714      98  129720  129714
      98  129720  129717      97  129726  129723      98  129729  129723      98
  129729  129726      97  129735  129732      98  129738  129732      98  129738
  129735      97  129744  129741      98  129747  129741      98  129747  129744
      97  129753  129750      98  129756  129750      98  129756  129753      97
  129762  129759      98  129765  129759      98  129765  129762      97  129771
  129768      98  129774  129768      98  129774  129771      97  129780  129777
      98  129783  129777      98  129783  129780      97  129789  129786      98
  129792  129786      98  129792  129789      97  129798  129795      98  129801
  129795      98  129801  129798      97  129807  129804      98  129810  129804
      98  129810  129807      97  129816  129813      98  129819  129813      98
  129819  129816      97  129825  129822      98  129828  129822      98  129828
  129825      97  129834  129831      98  129837  129831      98  129837  129834
      97  129843  129840      98  129846  129840      98  129846  129843      97
  129852  129849      98  129855  129849      98  129855  129852      97  129861
  129858      98  129864  129858      98  129864  129861      97  129870  129867
      98  129873  129867      98  129873  129870      97  129879  129876      98
  129882  129876      98  129882  129879      97  129888  129885      98  129891
  129885      98  129891  129888      97  129897  129894      98  129900  129894
      98  129900  129897      97  129906  129903      98  129909  129903      98
  129909  129906      97  129915  129912      98  129918  129912      98  129918
  129915      97  129924  129921      98  129927  129921      98  129927  129924
      97  129933  129930      98  129936  129930      98  129936  129933      97
  129942  129939      98  129945  129939      98  129945  129942      97  129951
  129948      98  129954  129948      98  129954  129951      97  129960  129957
      98  129963  129957      98  129963  129960      97  129969  129966      98
  129972  129966      98  129972  129969      97  129978  129975      98  129981
  129975      98  129981  129978      97  129987  129984      98  129990  129984
      98  129990  129987      97  129996  129993      98  129999  129993      98
  129999  129996      97  130005  130002      98  130008  130002      98  130008
  130005      97  130014  130011      98  130017  130011      98  130017  130014
      97  130023  130020      98  130026  130020      98  130026  130023      97
  130032  130029      98  130035  130029      98  130035  130032      97  130041
  130038      98  130044  130038      98  130044  130041      97  130050  130047
      98  130053  130047      98  130053  130050      97  130059  130056      98
  130062  130056      98  130062  130059      97  130068  130065      98  130071
  130065      98  130071  130068      97  130077  130074      98  130080  130074
      98  130080  130077      97  130086  130083      98  130089  130083      98
  130089  130086      97  130095  130092      98  130098  130092      98  130098
  130095      97  130104  130101      98  130107  130101      98  130107  130104
      97  130113  130110      98  130116  130110      98  130116  130113      97
  130122  130119      98  130125  130119      98  130125  130122      97  130131
  130128      98  130134  130128      98  130134  130131      97  130140  130137
      98  130143  130137      98  130143  130140      97  130149  130146      98
  130152  130146      98  130152  130149      97  130158  130155      98  130161
  130155      98  130161  130158      97  130167  130164      98  130170  130164
      98  130170  130167      97  130176  130173      98  130179  130173      98
  130179  130176      97  130185  130182      98  130188  130182      98  130188
  130185      97  130194  130191      98  130197  130191      98  130197  130194
      97  130203  130200      98  130206  130200      98  130206  130203      97
  130212  130209      98  130215  130209      98  130215  130212      97  130221
  130218      98  130224  130218      98  130224  130221      97  130230  130227
      98  130233  130227      98  130233  130230      97  130239  130236      98
  130242  130236      98  130242  130239      97  130248  130245      98  130251
  130245      98  130251  130248      97  130257  130254      98  130260  130254
      98  130260  130257      97  130266  130263      98  130269  130263      98
  130269  130266      97  130275  130272      98  130278  130272      98  130278
  130275      97  130284  130281      98  130287  130281      98  130287  130284
      97  130293  130290      98  130296  130290      98  130296  130293      97
  130302  130299      98  130305  130299      98  130305  130302      97  130311
  130308      98  130314  130308      98  130314  130311      97  130320  130317
      98  130323  130317      98  130323  130320      97  130329  130326      98
  130332  130326      98  130332  130329      97  130338  130335      98  130341
  130335      98  130341  130338      97  130347  130344      98  130350  130344
      98  130350  130347      97  130356  130353      98  130359  130353      98
  130359  130356      97  130365  130362      98  130368  130362      98  130368
  130365      97  130374  130371      98  130377  130371      98  130377  130374
      97  130383  130380      98  130386  130380      98  130386  130383      97
  130392  130389      98  130395  130389      98  130395  130392      97  130401
  130398      98  130404  130398      98  130404  130401      97  130410  130407
      98  130413  130407      98  130413  130410      97  130419  130416      98
  130422  130416      98  130422  130419      97  130428  130425      98  130431
  130425      98  130431  130428      97  130437  130434      98  130440  130434
      98  130440  130437      97  130446  130443      98  130449  130443      98
  130449  130446      97  130455  130452      98  130458  130452      98  130458
  130455      97  130464  130461      98  130467  130461      98  130467  130464
      97  130473  130470      98  130476  130470      98  130476  130473      97
  130482  130479      98  130485  130479      98  130485  130482      97  130491
  130488      98  130494  130488      98  130494  130491      97  130500  130497
      98  130503  130497      98  130503  130500      97  130509  130506      98
  130512  130506      98  130512  130509      97  130518  130515      98  130521
  130515      98  130521  130518      97  130527  130524      98  130530  130524
      98  130530  130527      97  130536  130533      98  130539  130533      98
  130539  130536      97  130545  130542      98  130548  130542      98  130548
  130545      97  130554  130551      98  130557  130551      98  130557  130554
      97  130563  130560      98  130566  130560      98  130566  130563      97
  130572  130569      98  130575  130569      98  130575  130572      97  130581
  130578      98  130584  130578      98  130584  130581      97  130590  130587
      98  130593  130587      98  130593  130590      97  130599  130596      98
  130602  130596      98  130602  130599      97  130608  130605      98  130611
  130605      98  130611  130608      97  130617  130614      98  130620  130614
      98  130620  130617      97  130626  130623      98  130629  130623      98
  130629  130626      97  130635  130632      98  130638  130632      98  130638
  130635      97  130644  130641      98  130647  130641      98  130647  130644
      97  130653  130650      98  130656  130650      98  130656  130653      97
  130662  130659      98  130665  130659      98  130665  130662      97  130671
  130668      98  130674  130668      98  130674  130671      97  130680  130677
      98  130683  130677      98  130683  130680      97  130689  130686      98
  130692  130686      98  130692  130689      97  130698  130695      98  130701
  130695      98  130701  130698      97  130707  130704      98  130710  130704
      98  130710  130707      97  130716  130713      98  130719  130713      98
  130719  130716      97  130725  130722      98  130728  130722      98  130728
  130725      97  130734  130731      98  130737  130731      98  130737  130734
      97  130743  130740      98  130746  130740      98  130746  130743      97
  130752  130749      98  130755  130749      98  130755  130752      97  130761
  130758      98  130764  130758      98  130764  130761      97  130770  130767
      98  130773  130767      98  130773  130770      97  130779  130776      98
  130782  130776      98  130782  130779      97  130788  130785      98  130791
  130785      98  130791  130788      97  130797  130794      98  130800  130794
      98  130800  130797      97  130806  130803      98  130809  130803      98
  130809  130806      97  130815  130812      98  130818  130812      98  130818
  130815      97  130824  130821      98  130827  130821      98  130827  130824
      97  130833  130830      98  130836  130830      98  130836  130833      97
  130842  130839      98  130845  130839      98  130845  130842      97  130851
  130848      98  130854  130848      98  130854  130851      97  130860  130857
      98  130863  130857      98  130863  130860      97  130869  130866      98
  130872  130866      98  130872  130869      97  130878  130875      98  130881
  130875      98  130881  130878      97  130887  130884      98  130890  130884
      98  130890  130887      97  130896  130893      98  130899  130893      98
  130899  130896      97  130905  130902      98  130908  130902      98  130908
  130905      97  130914  130911      98  130917  130911      98  130917  130914
      97  130923  130920      98  130926  130920      98  130926  130923      97
  130932  130929      98  130935  130929      98  130935  130932      97  130941
  130938      98  130944  130938      98  130944  130941      97  130950  130947
      98  130953  130947      98  130953  130950      97  130959  130956      98
  130962  130956      98  130962  130959      97  130968  130965      98  130971
  130965      98  130971  130968      97  130977  130974      98  130980  130974
      98  130980  130977      97  130986  130983      98  130989  130983      98
  130989  130986      97  130995  130992      98  130998  130992      98  130998
  130995      97  131004  131001      98  131007  131001      98  131007  131004
      97  131013  131010      98  131016  131010      98  131016  131013      97
  131022  131019      98  131025  131019      98  131025  131022      97  131031
  131028      98  131034  131028      98  131034  131031      97  131040  131037
      98  131043  131037      98  131043  131040      97  131049  131046      98
  131052  131046      98  131052  131049      97  131058  131055      98  131061
  131055      98  131061  131058      97  131067  131064      98  131070  131064
      98  131070  131067      97  131076  131073      98  131079  131073      98
  131079  131076      97  131085  131082      98  131088  131082      98  131088
  131085      97  131094  131091      98  131097  131091      98  131097  131094
      97  131103  131100      98  131106  131100      98  131106  131103      97
  131112  131109      98  131115  131109      98  131115  131112      97  131121
  131118      98  131124  131118      98  131124  131121      97  131130  131127
      98  131133  131127      98  131133  131130      97  131139  131136      98
  131142  131136      98  131142  131139      97  131148  131145      98  131151
  131145      98  131151  131148      97  131157  131154      98  131160  131154
      98  131160  131157      97  131166  131163      98  131169  131163      98
  131169  131166      97  131175  131172      98  131178  131172      98  131178
  131175      97  131184  131181      98  131187  131181      98  131187  131184
      97  131193  131190      98  131196  131190      98  131196  131193      97
  131202  131199      98  131205  131199      98  131205  131202      97  131211
  131208      98  131214  131208      98  131214  131211      97  131220  131217
      98  131223  131217      98  131223  131220      97  131229  131226      98
  131232  131226      98  131232  131229      97  131238  131235      98  131241
  131235      98  131241  131238      97  131247  131244      98  131250  131244
      98  131250  131247      97  131256  131253      98  131259  131253      98
  131259  131256      97  131265  131262      98  131268  131262      98  131268
  131265      97  131274  131271      98  131277  131271      98  131277  131274
      97  131283  131280      98  131286  131280      98  131286  131283      97
  131292  131289      98  131295  131289      98  131295  131292      97  131301
  131298      98  131304  131298      98  131304  131301      97  131310  131307
      98  131313  131307      98  131313  131310      97  131319  131316      98
  131322  131316      98  131322  131319      97  131328  131325      98  131331
  131325      98  131331  131328      97  131337  131334      98  131340  131334
      98  131340  131337      97  131346  131343      98  131349  131343      98
  131349  131346      97  131355  131352      98  131358  131352      98  131358
  131355      97  131364  131361      98  131367  131361      98  131367  131364
      97  131373  131370      98  131376  131370      98  131376  131373      97
  131382  131379      98  131385  131379      98  131385  131382      97  131391
  131388      98  131394  131388      98  131394  131391      97  131400  131397
      98  131403  131397      98  131403  131400      97  131409  131406      98
  131412  131406      98  131412  131409      97  131418  131415      98  131421
  131415      98  131421  131418      97  131427  131424      98  131430  131424
      98  131430  131427      97  131436  131433      98  131439  131433      98
  131439  131436      97  131445  131442      98  131448  131442      98  131448
  131445      97  131454  131451      98  131457  131451      98  131457  131454
      97  131463  131460      98  131466  131460      98  131466  131463      97
  131472  131469      98  131475  131469      98  131475  131472      97  131481
  131478      98  131484  131478      98  131484  131481      97  131490  131487
      98  131493  131487      98  131493  131490      97  131499  131496      98
  131502  131496      98  131502  131499      97  131508  131505      98  131511
  131505      98  131511  131508      97  131517  131514      98  131520  131514
      98  131520  131517      97  131526  131523      98  131529  131523      98
  131529  131526      97  131535  131532      98  131538  131532      98  131538
  131535      97  131544  131541      98  131547  131541      98  131547  131544
      97  131553  131550      98  131556  131550      98  131556  131553      97
  131562  131559      98  131565  131559      98  131565  131562      97  131571
  131568      98  131574  131568      98  131574  131571      97  131580  131577
      98  131583  131577      98  131583  131580      97  131589  131586      98
  131592  131586      98  131592  131589      97  131598  131595      98  131601
  131595      98  131601  131598      97  131607  131604      98  131610  131604
      98  131610  131607      97  131616  131613      98  131619  131613      98
  131619  131616      97  131625  131622      98  131628  131622      98  131628
  131625      97  131634  131631      98  131637  131631      98  131637  131634
      97  131643  131640      98  131646  131640      98  131646  131643      97
  131652  131649      98  131655  131649      98  131655  131652      97  131661
  131658      98  131664  131658      98  131664  131661      97  131670  131667
      98  131673  131667      98  131673  131670      97  131679  131676      98
  131682  131676      98  131682  131679      97  131688  131685      98  131691
  131685      98  131691  131688      97  131697  131694      98  131700  131694
      98  131700  131697      97  131706  131703      98  131709  131703      98
  131709  131706      97  131715  131712      98  131718  131712      98  131718
  131715      97  131724  131721      98  131727  131721      98  131727  131724
      97  131733  131730      98  131736  131730      98  131736  131733      97
  131742  131739      98  131745  131739      98  131745  131742      97  131751
  131748      98  131754  131748      98  131754  131751      97  131760  131757
      98  131763  131757      98  131763  131760      97  131769  131766      98
  131772  131766      98  131772  131769      97  131778  131775      98  131781
  131775      98  131781  131778      97  131787  131784      98  131790  131784
      98  131790  131787      97  131796  131793      98  131799  131793      98
  131799  131796      97  131805  131802      98  131808  131802      98  131808
  131805      97  131814  131811      98  131817  131811      98  131817  131814
      97  131823  131820      98  131826  131820      98  131826  131823      97
  131832  131829      98  131835  131829      98  131835  131832      97  131841
  131838      98  131844  131838      98  131844  131841      97  131850  131847
      98  131853  131847      98  131853  131850      97  131859  131856      98
  131862  131856      98  131862  131859      97  131868  131865      98  131871
  131865      98  131871  131868      97  131877  131874      98  131880  131874
      98  131880  131877      97  131886  131883      98  131889  131883      98
  131889  131886      97  131895  131892      98  131898  131892      98  131898
  131895      97  131904  131901      98  131907  131901      98  131907  131904
      97  131913  131910      98  131916  131910      98  131916  131913      97
  131922  131919      98  131925  131919      98  131925  131922      97  131931
  131928      98  131934  131928      98  131934  131931      97  131940  131937
      98  131943  131937      98  131943  131940      97  131949  131946      98
  131952  131946      98  131952  131949      97  131958  131955      98  131961
  131955      98  131961  131958      97  131967  131964      98  131970  131964
      98  131970  131967      97  131976  131973      98  131979  131973      98
  131979  131976      97  131985  131982      98  131988  131982      98  131988
  131985      97  131994  131991      98  131997  131991      98  131997  131994
      97  132003  132000      98  132006  132000      98  132006  132003      97
  132012  132009      98  132015  132009      98  132015  132012      97  132021
  132018      98  132024  132018      98  132024  132021      97  132030  132027
      98  132033  132027      98  132033  132030      97  132039  132036      98
  132042  132036      98  132042  132039      97  132048  132045      98  132051
  132045      98  132051  132048      97  132057  132054      98  132060  132054
      98  132060  132057      97  132066  132063      98  132069  132063      98
  132069  132066      97  132075  132072      98  132078  132072      98  132078
  132075      97  132084  132081      98  132087  132081      98  132087  132084
      97  132093  132090      98  132096  132090      98  132096  132093      97
  132102  132099      98  132105  132099      98  132105  132102      97  132111
  132108      98  132114  132108      98  132114  132111      97  132120  132117
      98  132123  132117      98  132123  132120      97  132129  132126      98
  132132  132126      98  132132  132129      97  132138  132135      98  132141
  132135      98  132141  132138      97  132147  132144      98  132150  132144
      98  132150  132147      97  132156  132153      98  132159  132153      98
  132159  132156      97  132165  132162      98  132168  132162      98  132168
  132165      97  132174  132171      98  132177  132171      98  132177  132174
      97  132183  132180      98  132186  132180      98  132186  132183      97
  132192  132189      98  132195  132189      98  132195  132192      97  132201
  132198      98  132204  132198      98  132204  132201      97  132210  132207
      98  132213  132207      98  132213  132210      97  132219  132216      98
  132222  132216      98  132222  132219      97  132228  132225      98  132231
  132225      98  132231  132228      97  132237  132234      98  132240  132234
      98  132240  132237      97  132246  132243      98  132249  132243      98
  132249  132246      97  132255  132252      98  132258  132252      98  132258
  132255      97  132264  132261      98  132267  132261      98  132267  132264
      97  132273  132270      98  132276  132270      98  132276  132273      97
  132282  132279      98  132285  132279      98  132285  132282      97  132291
  132288      98  132294  132288      98  132294  132291      97  132300  132297
      98  132303  132297      98  132303  132300      97  132309  132306      98
  132312  132306      98  132312  132309      97  132318  132315      98  132321
  132315      98  132321  132318      97  132327  132324      98  132330  132324
      98  132330  132327      97  132336  132333      98  132339  132333      98
  132339  132336      97  132345  132342      98  132348  132342      98  132348
  132345      97  132354  132351      98  132357  132351      98  132357  132354
      97  132363  132360      98  132366  132360      98  132366  132363      97
  132372  132369      98  132375  132369      98  132375  132372      97  132381
  132378      98  132384  132378      98  132384  132381      97  132390  132387
      98  132393  132387      98  132393  132390      97  132399  132396      98
  132402  132396      98  132402  132399      97  132408  132405      98  132411
  132405      98  132411  132408      97  132417  132414      98  132420  132414
      98  132420  132417      97  132426  132423      98  132429  132423      98
  132429  132426      97  132435  132432      98  132438  132432      98  132438
  132435      97  132444  132441      98  132447  132441      98  132447  132444
      97  132453  132450      98  132456  132450      98  132456  132453      97
  132462  132459      98  132465  132459      98  132465  132462      97  132471
  132468      98  132474  132468      98  132474  132471      97  132480  132477
      98  132483  132477      98  132483  132480      97  132489  132486      98
  132492  132486      98  132492  132489      97  132498  132495      98  132501
  132495      98  132501  132498      97  132507  132504      98  132510  132504
      98  132510  132507      97  132516  132513      98  132519  132513      98
  132519  132516      97  132525  132522      98  132528  132522      98  132528
  132525      97  132534  132531      98  132537  132531      98  132537  132534
      97  132543  132540      98  132546  132540      98  132546  132543      97
  132552  132549      98  132555  132549      98  132555  132552      97  132561
  132558      98  132564  132558      98  132564  132561      97  132570  132567
      98  132573  132567      98  132573  132570      97  132579  132576      98
  132582  132576      98  132582  132579      97  132588  132585      98  132591
  132585      98  132591  132588      97  132597  132594      98  132600  132594
      98  132600  132597      97  132606  132603      98  132609  132603      98
  132609  132606      97  132615  132612      98  132618  132612      98  132618
  132615      97  132624  132621      98  132627  132621      98  132627  132624
      97  132633  132630      98  132636  132630      98  132636  132633      97
  132642  132639      98  132645  132639      98  132645  132642      97  132651
  132648      98  132654  132648      98  132654  132651      97  132660  132657
      98  132663  132657      98  132663  132660      97  132669  132666      98
  132672  132666      98  132672  132669      97  132678  132675      98  132681
  132675      98  132681  132678      97  132687  132684      98  132690  132684
      98  132690  132687      97  132696  132693      98  132699  132693      98
  132699  132696      97  132705  132702      98  132708  132702      98  132708
  132705      97  132714  132711      98  132717  132711      98  132717  132714
      97  132723  132720      98  132726  132720      98  132726  132723      97
  132732  132729      98  132735  132729      98  132735  132732      97  132741
  132738      98  132744  132738      98  132744  132741      97  132750  132747
      98  132753  132747      98  132753  132750      97  132759  132756      98
  132762  132756      98  132762  132759      97  132768  132765      98  132771
  132765      98  132771  132768      97  132777  132774      98  132780  132774
      98  132780  132777      97  132786  132783      98  132789  132783      98
  132789  132786      97  132795  132792      98  132798  132792      98  132798
  132795      97  132804  132801      98  132807  132801      98  132807  132804
      97  132813  132810      98  132816  132810      98  132816  132813      97
  132822  132819      98  132825  132819      98  132825  132822      97  132831
  132828      98  132834  132828      98  132834  132831      97  132840  132837
      98  132843  132837      98  132843  132840      97  132849  132846      98
  132852  132846      98  132852  132849      97  132858  132855      98  132861
  132855      98  132861  132858      97  132867  132864      98  132870  132864
      98  132870  132867      97  132876  132873      98  132879  132873      98
  132879  132876      97  132885  132882      98  132888  132882      98  132888
  132885      97  132894  132891      98  132897  132891      98  132897  132894
      97  132903  132900      98  132906  132900      98  132906  132903      97
  132912  132909      98  132915  132909      98  132915  132912      97  132921
  132918      98  132924  132918      98  132924  132921      97  132930  132927
      98  132933  132927      98  132933  132930      97  132939  132936      98
  132942  132936      98  132942  132939      97  132948  132945      98  132951
  132945      98  132951  132948      97  132957  132954      98  132960  132954
      98  132960  132957      97  132966  132963      98  132969  132963      98
  132969  132966      97  132975  132972      98  132978  132972      98  132978
  132975      97  132984  132981      98  132987  132981      98  132987  132984
      97  132993  132990      98  132996  132990      98  132996  132993      97
  133002  132999      98  133005  132999      98  133005  133002      97  133011
  133008      98  133014  133008      98  133014  133011      97  133020  133017
      98  133023  133017      98  133023  133020      97  133029  133026      98
  133032  133026      98  133032  133029      97  133038  133035      98  133041
  133035      98  133041  133038      97  133047  133044      98  133050  133044
      98  133050  133047      97  133056  133053      98  133059  133053      98
  133059  133056      97  133065  133062      98  133068  133062      98  133068
  133065      97  133074  133071      98  133077  133071      98  133077  133074
      97  133083  133080      98  133086  133080      98  133086  133083      97
  133092  133089      98  133095  133089      98  133095  133092      97  133101
  133098      98  133104  133098      98  133104  133101      97  133110  133107
      98  133113  133107      98  133113  133110      97  133119  133116      98
  133122  133116      98  133122  133119      97  133128  133125      98  133131
  133125      98  133131  133128      97  133137  133134      98  133140  133134
      98  133140  133137      97  133146  133143      98  133149  133143      98
  133149  133146      97  133155  133152      98  133158  133152      98  133158
  133155      97  133164  133161      98  133167  133161      98  133167  133164
      97  133173  133170      98  133176  133170      98  133176  133173      97
  133182  133179      98  133185  133179      98  133185  133182      97  133191
  133188      98  133194  133188      98  133194  133191      97  133200  133197
      98  133203  133197      98  133203  133200      97  133209  133206      98
  133212  133206      98  133212  133209      97  133218  133215      98  133221
  133215      98  133221  133218      97  133227  133224      98  133230  133224
      98  133230  133227      97  133236  133233      98  133239  133233      98
  133239  133236      97  133245  133242      98  133248  133242      98  133248
  133245      97  133254  133251      98  133257  133251      98  133257  133254
      97  133263  133260      98  133266  133260      98  133266  133263      97
  133272  133269      98  133275  133269      98  133275  133272      97  133281
  133278      98  133284  133278      98  133284  133281      97  133290  133287
      98  133293  133287      98  133293  133290      97  133299  133296      98
  133302  133296      98  133302  133299      97  133308  133305      98  133311
  133305      98  133311  133308      97  133317  133314      98  133320  133314
      98  133320  133317      97  133326  133323      98  133329  133323      98
  133329  133326      97  133335  133332      98  133338  133332      98  133338
  133335      97  133344  133341      98  133347  133341      98  133347  133344
      97  133353  133350      98  133356  133350      98  133356  133353      97
  133362  133359      98  133365  133359      98  133365  133362      97  133371
  133368      98  133374  133368      98  133374  133371      97  133380  133377
      98  133383  133377      98  133383  133380      97  133389  133386      98
  133392  133386      98  133392  133389      97  133398  133395      98  133401
  133395      98  133401  133398      97  133407  133404      98  133410  133404
      98  133410  133407      97  133416  133413      98  133419  133413      98
  133419  133416      97  133425  133422      98  133428  133422      98  133428
  133425      97  133434  133431      98  133437  133431      98  133437  133434
      97  133443  133440      98  133446  133440      98  133446  133443      97
  133452  133449      98  133455  133449      98  133455  133452      97  133461
  133458      98  133464  133458      98  133464  133461      97  133470  133467
      98  133473  133467      98  133473  133470      97  133479  133476      98
  133482  133476      98  133482  133479      97  133488  133485      98  133491
  133485      98  133491  133488      97  133497  133494      98  133500  133494
      98  133500  133497      97  133506  133503      98  133509  133503      98
  133509  133506      97  133515  133512      98  133518  133512      98  133518
  133515      97  133524  133521      98  133527  133521      98  133527  133524
      97  133533  133530      98  133536  133530      98  133536  133533      97
  133542  133539      98  133545  133539      98  133545  133542      97  133551
  133548      98  133554  133548      98  133554  133551      97  133560  133557
      98  133563  133557      98  133563  133560      97  133569  133566      98
  133572  133566      98  133572  133569      97  133578  133575      98  133581
  133575      98  133581  133578      97  133587  133584      98  133590  133584
      98  133590  133587      97  133596  133593      98  133599  133593      98
  133599  133596      97  133605  133602      98  133608  133602      98  133608
  133605      97  133614  133611      98  133617  133611      98  133617  133614
      97  133623  133620      98  133626  133620      98  133626  133623      97
  133632  133629      98  133635  133629      98  133635  133632      97  133641
  133638      98  133644  133638      98  133644  133641      97  133650  133647
      98  133653  133647      98  133653  133650      97  133659  133656      98
  133662  133656      98  133662  133659      97  133668  133665      98  133671
  133665      98  133671  133668      97  133677  133674      98  133680  133674
      98  133680  133677      97  133686  133683      98  133689  133683      98
  133689  133686      97  133695  133692      98  133698  133692      98  133698
  133695      97  133704  133701      98  133707  133701      98  133707  133704
      97  133713  133710      98  133716  133710      98  133716  133713      97
  133722  133719      98  133725  133719      98  133725  133722      97  133731
  133728      98  133734  133728      98  133734  133731      97  133740  133737
      98  133743  133737      98  133743  133740      97  133749  133746      98
  133752  133746      98  133752  133749      97  133758  133755      98  133761
  133755      98  133761  133758      97  133767  133764      98  133770  133764
      98  133770  133767      97  133776  133773      98  133779  133773      98
  133779  133776      97  133785  133782      98  133788  133782      98  133788
  133785      97  133794  133791      98  133797  133791      98  133797  133794
      97  133803  133800      98  133806  133800      98  133806  133803      97
  133812  133809      98  133815  133809      98  133815  133812      97  133821
  133818      98  133824  133818      98  133824  133821      97  133830  133827
      98  133833  133827      98  133833  133830      97  133839  133836      98
  133842  133836      98  133842  133839      97  133848  133845      98  133851
  133845      98  133851  133848      97  133857  133854      98  133860  133854
      98  133860  133857      97  133866  133863      98  133869  133863      98
  133869  133866      97  133875  133872      98  133878  133872      98  133878
  133875      97  133884  133881      98  133887  133881      98  133887  133884
      97  133893  133890      98  133896  133890      98  133896  133893      97
  133902  133899      98  133905  133899      98  133905  133902      97  133911
  133908      98  133914  133908      98  133914  133911      97  133920  133917
      98  133923  133917      98  133923  133920      97  133929  133926      98
  133932  133926      98  133932  133929      97  133938  133935      98  133941
  133935      98  133941  133938      97  133947  133944      98  133950  133944
      98  133950  133947      97  133956  133953      98  133959  133953      98
  133959  133956      97  133965  133962      98  133968  133962      98  133968
  133965      97  133974  133971      98  133977  133971      98  133977  133974
      97  133983  133980      98  133986  133980      98  133986  133983      97
  133992  133989      98  133995  133989      98  133995  133992      97  134001
  133998      98  134004  133998      98  134004  134001      97  134010  134007
      98  134013  134007      98  134013  134010      97  134019  134016      98
  134022  134016      98  134022  134019      97  134028  134025      98  134031
  134025      98  134031  134028      97  134037  134034      98  134040  134034
      98  134040  134037      97  134046  134043      98  134049  134043      98
  134049  134046      97  134055  134052      98  134058  134052      98  134058
  134055      97  134064  134061      98  134067  134061      98  134067  134064
      97  134073  134070      98  134076  134070      98  134076  134073      97
  134082  134079      98  134085  134079      98  134085  134082      97  134091
  134088      98  134094  134088      98  134094  134091      97  134100  134097
      98  134103  134097      98  134103  134100      97  134109  134106      98
  134112  134106      98  134112  134109      97  134118  134115      98  134121
  134115      98  134121  134118      97  134127  134124      98  134130  134124
      98  134130  134127      97  134136  134133      98  134139  134133      98
  134139  134136      97  134145  134142      98  134148  134142      98  134148
  134145      97  134154  134151      98  134157  134151      98  134157  134154
      97  134163  134160      98  134166  134160      98  134166  134163      97
  134172  134169      98  134175  134169      98  134175  134172      97  134181
  134178      98  134184  134178      98  134184  134181      97  134190  134187
      98  134193  134187      98  134193  134190      97  134199  134196      98
  134202  134196      98  134202  134199      97  134208  134205      98  134211
  134205      98  134211  134208      97  134217  134214      98  134220  134214
      98  134220  134217      97  134226  134223      98  134229  134223      98
  134229  134226      97  134235  134232      98  134238  134232      98  134238
  134235      97  134244  134241      98  134247  134241      98  134247  134244
      97  134253  134250      98  134256  134250      98  134256  134253      97
  134262  134259      98  134265  134259      98  134265  134262      97  134271
  134268      98  134274  134268      98  134274  134271      97  134280  134277
      98  134283  134277      98  134283  134280      97  134289  134286      98
  134292  134286      98  134292  134289      97  134298  134295      98  134301
  134295      98  134301  134298      97  134307  134304      98  134310  134304
      98  134310  134307      97  134316  134313      98  134319  134313      98
  134319  134316      97  134325  134322      98  134328  134322      98  134328
  134325      97  134334  134331      98  134337  134331      98  134337  134334
      97  134343  134340      98  134346  134340      98  134346  134343      97
  134352  134349      98  134355  134349      98  134355  134352      97  134361
  134358      98  134364  134358      98  134364  134361      97  134370  134367
      98  134373  134367      98  134373  134370      97  134379  134376      98
  134382  134376      98  134382  134379      97  134388  134385      98  134391
  134385      98  134391  134388      97  134397  134394      98  134400  134394
      98  134400  134397      97  134406  134403      98  134409  134403      98
  134409  134406      97  134415  134412      98  134418  134412      98  134418
  134415      97  134424  134421      98  134427  134421      98  134427  134424
      97  134433  134430      98  134436  134430      98  134436  134433      97
  134442  134439      98  134445  134439      98  134445  134442      97  134451
  134448      98  134454  134448      98  134454  134451      97  134460  134457
      98  134463  134457      98  134463  134460      97  134469  134466      98
  134472  134466      98  134472  134469      97  134478  134475      98  134481
  134475      98  134481  134478      97  134487  134484      98  134490  134484
      98  134490  134487      97  134496  134493      98  134499  134493      98
  134499  134496      97  134505  134502      98  134508  134502      98  134508
  134505      97  134514  134511      98  134517  134511      98  134517  134514
      97  134523  134520      98  134526  134520      98  134526  134523      97
  134532  134529      98  134535  134529      98  134535  134532      97  134541
  134538      98  134544  134538      98  134544  134541      97  134550  134547
      98  134553  134547      98  134553  134550      97  134559  134556      98
  134562  134556      98  134562  134559      97  134568  134565      98  134571
  134565      98  134571  134568      97  134577  134574      98  134580  134574
      98  134580  134577      97  134586  134583      98  134589  134583      98
  134589  134586      97  134595  134592      98  134598  134592      98  134598
  134595      97  134604  134601      98  134607  134601      98  134607  134604
      97  134613  134610      98  134616  134610      98  134616  134613      97
  134622  134619      98  134625  134619      98  134625  134622      97  134631
  134628      98  134634  134628      98  134634  134631      97  134640  134637
      98  134643  134637      98  134643  134640      97  134649  134646      98
  134652  134646      98  134652  134649      97  134658  134655      98  134661
  134655      98  134661  134658      97  134667  134664      98  134670  134664
      98  134670  134667      97  134676  134673      98  134679  134673      98
  134679  134676      97  134685  134682      98  134688  134682      98  134688
  134685      97  134694  134691      98  134697  134691      98  134697  134694
      97  134703  134700      98  134706  134700      98  134706  134703      97
  134712  134709      98  134715  134709      98  134715  134712      97  134721
  134718      98  134724  134718      98  134724  134721      97  134730  134727
      98  134733  134727      98  134733  134730      97  134739  134736      98
  134742  134736      98  134742  134739      97  134748  134745      98  134751
  134745      98  134751  134748      97  134757  134754      98  134760  134754
      98  134760  134757      97  134766  134763      98  134769  134763      98
  134769  134766      97  134775  134772      98  134778  134772      98  134778
  134775      97  134784  134781      98  134787  134781      98  134787  134784
      97  134793  134790      98  134796  134790      98  134796  134793      97
  134802  134799      98  134805  134799      98  134805  134802      97  134811
  134808      98  134814  134808      98  134814  134811      97  134820  134817
      98  134823  134817      98  134823  134820      97  134829  134826      98
  134832  134826      98  134832  134829      97  134838  134835      98  134841
  134835      98  134841  134838      97  134847  134844      98  134850  134844
      98  134850  134847      97  134856  134853      98  134859  134853      98
  134859  134856      97  134865  134862      98  134868  134862      98  134868
  134865      97  134874  134871      98  134877  134871      98  134877  134874
      97  134883  134880      98  134886  134880      98  134886  134883      97
  134892  134889      98  134895  134889      98  134895  134892      97  134901
  134898      98  134904  134898      98  134904  134901      97  134910  134907
      98  134913  134907      98  134913  134910      97  134919  134916      98
  134922  134916      98  134922  134919      97  134928  134925      98  134931
  134925      98  134931  134928      97  134937  134934      98  134940  134934
      98  134940  134937      97  134946  134943      98  134949  134943      98
  134949  134946      97  134955  134952      98  134958  134952      98  134958
  134955      97  134964  134961      98  134967  134961      98  134967  134964
      97  134973  134970      98  134976  134970      98  134976  134973      97
  134982  134979      98  134985  134979      98  134985  134982      97  134991
  134988      98  134994  134988      98  134994  134991      97  135000  134997
      98  135003  134997      98  135003  135000      97  135009  135006      98
  135012  135006      98  135012  135009      97  135018  135015      98  135021
  135015      98  135021  135018      97  135027  135024      98  135030  135024
      98  135030  135027      97  135036  135033      98  135039  135033      98
  135039  135036      97  135045  135042      98  135048  135042      98  135048
  135045      97  135054  135051      98  135057  135051      98  135057  135054
      97  135063  135060      98  135066  135060      98  135066  135063      97
  135072  135069      98  135075  135069      98  135075  135072      97  135081
  135078      98  135084  135078      98  135084  135081      97  135090  135087
      98  135093  135087      98  135093  135090      97  135099  135096      98
  135102  135096      98  135102  135099      97  135108  135105      98  135111
  135105      98  135111  135108      97  135117  135114      98  135120  135114
      98  135120  135117      97  135126  135123      98  135129  135123      98
  135129  135126      97  135135  135132      98  135138  135132      98  135138
  135135      97  135144  135141      98  135147  135141      98  135147  135144
      97  135153  135150      98  135156  135150      98  135156  135153      97
  135162  135159      98  135165  135159      98  135165  135162      97  135171
  135168      98  135174  135168      98  135174  135171      97  135180  135177
      98  135183  135177      98  135183  135180      97  135189  135186      98
  135192  135186      98  135192  135189      97  135198  135195      98  135201
  135195      98  135201  135198      97  135207  135204      98  135210  135204
      98  135210  135207      97  135216  135213      98  135219  135213      98
  135219  135216      97  135225  135222      98  135228  135222      98  135228
  135225      97  135234  135231      98  135237  135231      98  135237  135234
      97  135243  135240      98  135246  135240      98  135246  135243      97
  135252  135249      98  135255  135249      98  135255  135252      97  135261
  135258      98  135264  135258      98  135264  135261      97  135270  135267
      98  135273  135267      98  135273  135270      97  135279  135276      98
  135282  135276      98  135282  135279      97  135288  135285      98  135291
  135285      98  135291  135288      97  135297  135294      98  135300  135294
      98  135300  135297      97  135306  135303      98  135309  135303      98
  135309  135306      97  135315  135312      98  135318  135312      98  135318
  135315      97  135324  135321      98  135327  135321      98  135327  135324
      97  135333  135330      98  135336  135330      98  135336  135333      97
  135342  135339      98  135345  135339      98  135345  135342      97  135351
  135348      98  135354  135348      98  135354  135351      97  135360  135357
      98  135363  135357      98  135363  135360      97  135369  135366      98
  135372  135366      98  135372  135369      97  135378  135375      98  135381
  135375      98  135381  135378      97  135387  135384      98  135390  135384
      98  135390  135387      97  135396  135393      98  135399  135393      98
  135399  135396      97  135405  135402      98  135408  135402      98  135408
  135405      97  135414  135411      98  135417  135411      98  135417  135414
      97  135423  135420      98  135426  135420      98  135426  135423      97
  135432  135429      98  135435  135429      98  135435  135432      97  135441
  135438      98  135444  135438      98  135444  135441      97  135450  135447
      98  135453  135447      98  135453  135450      97  135459  135456      98
  135462  135456      98  135462  135459      97  135468  135465      98  135471
  135465      98  135471  135468      97  135477  135474      98  135480  135474
      98  135480  135477      97  135486  135483      98  135489  135483      98
  135489  135486      97  135495  135492      98  135498  135492      98  135498
  135495      97  135504  135501      98  135507  135501      98  135507  135504
      97  135513  135510      98  135516  135510      98  135516  135513      97
  135522  135519      98  135525  135519      98  135525  135522      97  135531
  135528      98  135534  135528      98  135534  135531      97  135540  135537
      98  135543  135537      98  135543  135540      97  135549  135546      98
  135552  135546      98  135552  135549      97  135558  135555      98  135561
  135555      98  135561  135558      97  135567  135564      98  135570  135564
      98  135570  135567      97  135576  135573      98  135579  135573      98
  135579  135576      97  135585  135582      98  135588  135582      98  135588
  135585      97  135594  135591      98  135597  135591      98  135597  135594
      97  135603  135600      98  135606  135600      98  135606  135603      97
  135612  135609      98  135615  135609      98  135615  135612      97  135621
  135618      98  135624  135618      98  135624  135621      97  135630  135627
      98  135633  135627      98  135633  135630      97  135639  135636      98
  135642  135636      98  135642  135639      97  135648  135645      98  135651
  135645      98  135651  135648      97  135657  135654      98  135660  135654
      98  135660  135657      97  135666  135663      98  135669  135663      98
  135669  135666      97  135675  135672      98  135678  135672      98  135678
  135675      97  135684  135681      98  135687  135681      98  135687  135684
      97  135693  135690      98  135696  135690      98  135696  135693      97
  135702  135699      98  135705  135699      98  135705  135702      97  135711
  135708      98  135714  135708      98  135714  135711      97  135720  135717
      98  135723  135717      98  135723  135720      97  135729  135726      98
  135732  135726      98  135732  135729      97  135738  135735      98  135741
  135735      98  135741  135738      97  135747  135744      98  135750  135744
      98  135750  135747      97  135756  135753      98  135759  135753      98
  135759  135756      97  135765  135762      98  135768  135762      98  135768
  135765      97  135774  135771      98  135777  135771      98  135777  135774
      97  135783  135780      98  135786  135780      98  135786  135783      97
  135792  135789      98  135795  135789      98  135795  135792      97  135801
  135798      98  135804  135798      98  135804  135801      97  135810  135807
      98  135813  135807      98  135813  135810      97  135819  135816      98
  135822  135816      98  135822  135819      97  135828  135825      98  135831
  135825      98  135831  135828      97  135837  135834      98  135840  135834
      98  135840  135837      97  135846  135843      98  135849  135843      98
  135849  135846      97  135855  135852      98  135858  135852      98  135858
  135855      97  135864  135861      98  135867  135861      98  135867  135864
      97  135873  135870      98  135876  135870      98  135876  135873      97
  135882  135879      98  135885  135879      98  135885  135882      97  135891
  135888      98  135894  135888      98  135894  135891      97  135900  135897
      98  135903  135897      98  135903  135900      97  135909  135906      98
  135912  135906      98  135912  135909      97  135918  135915      98  135921
  135915      98  135921  135918      97  135927  135924      98  135930  135924
      98  135930  135927      97  135936  135933      98  135939  135933      98
  135939  135936      97  135945  135942      98  135948  135942      98  135948
  135945      97  135954  135951      98  135957  135951      98  135957  135954
      97  135963  135960      98  135966  135960      98  135966  135963      97
  135972  135969      98  135975  135969      98  135975  135972      97  135981
  135978      98  135984  135978      98  135984  135981      97  135990  135987
      98  135993  135987      98  135993  135990      97  135999  135996      98
  136002  135996      98  136002  135999      97  136008  136005      98  136011
  136005      98  136011  136008      97  136017  136014      98  136020  136014
      98  136020  136017      97  136026  136023      98  136029  136023      98
  136029  136026      97  136035  136032      98  136038  136032      98  136038
  136035      97  136044  136041      98  136047  136041      98  136047  136044
      97  136053  136050      98  136056  136050      98  136056  136053      97
  136062  136059      98  136065  136059      98  136065  136062      97  136071
  136068      98  136074  136068      98  136074  136071      97  136080  136077
      98  136083  136077      98  136083  136080      97  136089  136086      98
  136092  136086      98  136092  136089      97  136098  136095      98  136101
  136095      98  136101  136098      97  136107  136104      98  136110  136104
      98  136110  136107      97  136116  136113      98  136119  136113      98
  136119  136116      97  136125  136122      98  136128  136122      98  136128
  136125      97  136134  136131      98  136137  136131      98  136137  136134
      97  136143  136140      98  136146  136140      98  136146  136143      97
  136152  136149      98  136155  136149      98  136155  136152      97  136161
  136158      98  136164  136158      98  136164  136161      97  136170  136167
      98  136173  136167      98  136173  136170      97  136179  136176      98
  136182  136176      98  136182  136179      97  136188  136185      98  136191
  136185      98  136191  136188      97  136197  136194      98  136200  136194
      98  136200  136197      97  136206  136203      98  136209  136203      98
  136209  136206      97  136215  136212      98  136218  136212      98  136218
  136215      97  136224  136221      98  136227  136221      98  136227  136224
      97  136233  136230      98  136236  136230      98  136236  136233      97
  136242  136239      98  136245  136239      98  136245  136242      97  136251
  136248      98  136254  136248      98  136254  136251      97  136260  136257
      98  136263  136257      98  136263  136260      97  136269  136266      98
  136272  136266      98  136272  136269      97  136278  136275      98  136281
  136275      98  136281  136278      97  136287  136284      98  136290  136284
      98  136290  136287      97  136296  136293      98  136299  136293      98
  136299  136296      97  136305  136302      98  136308  136302      98  136308
  136305      97  136314  136311      98  136317  136311      98  136317  136314
      97  136323  136320      98  136326  136320      98  136326  136323      97
  136332  136329      98  136335  136329      98  136335  136332      97  136341
  136338      98  136344  136338      98  136344  136341      97  136350  136347
      98  136353  136347      98  136353  136350      97  136359  136356      98
  136362  136356      98  136362  136359      97  136368  136365      98  136371
  136365      98  136371  136368      97  136377  136374      98  136380  136374
      98  136380  136377      97  136386  136383      98  136389  136383      98
  136389  136386      97  136395  136392      98  136398  136392      98  136398
  136395      97  136404  136401      98  136407  136401      98  136407  136404
      97  136413  136410      98  136416  136410      98  136416  136413      97
  136422  136419      98  136425  136419      98  136425  136422      97  136431
  136428      98  136434  136428      98  136434  136431      97  136440  136437
      98  136443  136437      98  136443  136440      97  136449  136446      98
  136452  136446      98  136452  136449      97  136458  136455      98  136461
  136455      98  136461  136458      97  136467  136464      98  136470  136464
      98  136470  136467      97  136476  136473      98  136479  136473      98
  136479  136476      97  136485  136482      98  136488  136482      98  136488
  136485      97  136494  136491      98  136497  136491      98  136497  136494
      97  136503  136500      98  136506  136500      98  136506  136503      97
  136512  136509      98  136515  136509      98  136515  136512      97  136521
  136518      98  136524  136518      98  136524  136521      97  136530  136527
      98  136533  136527      98  136533  136530      97  136539  136536      98
  136542  136536      98  136542  136539      97  136548  136545      98  136551
  136545      98  136551  136548      97  136557  136554      98  136560  136554
      98  136560  136557      97  136566  136563      98  136569  136563      98
  136569  136566      97  136575  136572      98  136578  136572      98  136578
  136575      97  136584  136581      98  136587  136581      98  136587  136584
      97  136593  136590      98  136596  136590      98  136596  136593      97
  136602  136599      98  136605  136599      98  136605  136602      97  136611
  136608      98  136614  136608      98  136614  136611      97  136620  136617
      98  136623  136617      98  136623  136620      97  136629  136626      98
  136632  136626      98  136632  136629      97  136638  136635      98  136641
  136635      98  136641  136638      97  136647  136644      98  136650  136644
      98  136650  136647      97  136656  136653      98  136659  136653      98
  136659  136656      97  136665  136662      98  136668  136662      98  136668
  136665      97  136674  136671      98  136677  136671      98  136677  136674
      97  136683  136680      98  136686  136680      98  136686  136683      97
  136692  136689      98  136695  136689      98  136695  136692      97  136701
  136698      98  136704  136698      98  136704  136701      97  136710  136707
      98  136713  136707      98  136713  136710      97  136719  136716      98
  136722  136716      98  136722  136719      97  136728  136725      98  136731
  136725      98  136731  136728      97  136737  136734      98  136740  136734
      98  136740  136737      97  136746  136743      98  136749  136743      98
  136749  136746      97  136755  136752      98  136758  136752      98  136758
  136755      97  136764  136761      98  136767  136761      98  136767  136764
      97  136773  136770      98  136776  136770      98  136776  136773      97
  136782  136779      98  136785  136779      98  136785  136782      97  136791
  136788      98  136794  136788      98  136794  136791      97  136800  136797
      98  136803  136797      98  136803  136800      97  136809  136806      98
  136812  136806      98  136812  136809      97  136818  136815      98  136821
  136815      98  136821  136818      97  136827  136824      98  136830  136824
      98  136830  136827      97  136836  136833      98  136839  136833      98
  136839  136836      97  136845  136842      98  136848  136842      98  136848
  136845      97  136854  136851      98  136857  136851      98  136857  136854
      97  136863  136860      98  136866  136860      98  136866  136863      97
  136872  136869      98  136875  136869      98  136875  136872      97  136881
  136878      98  136884  136878      98  136884  136881      97  136890  136887
      98  136893  136887      98  136893  136890      97  136899  136896      98
  136902  136896      98  136902  136899      97  136908  136905      98  136911
  136905      98  136911  136908      97  136917  136914      98  136920  136914
      98  136920  136917      97  136926  136923      98  136929  136923      98
  136929  136926      97  136935  136932      98  136938  136932      98  136938
  136935      97  136944  136941      98  136947  136941      98  136947  136944
      97  136953  136950      98  136956  136950      98  136956  136953      97
  136962  136959      98  136965  136959      98  136965  136962      97  136971
  136968      98  136974  136968      98  136974  136971      97  136980  136977
      98  136983  136977      98  136983  136980      97  136989  136986      98
  136992  136986      98  136992  136989      97  136998  136995      98  137001
  136995      98  137001  136998      97  137007  137004      98  137010  137004
      98  137010  137007      97  137016  137013      98  137019  137013      98
  137019  137016      97  137025  137022      98  137028  137022      98  137028
  137025      97  137034  137031      98  137037  137031      98  137037  137034
      97  137043  137040      98  137046  137040      98  137046  137043      97
  137052  137049      98  137055  137049      98  137055  137052      97  137061
  137058      98  137064  137058      98  137064  137061      97  137070  137067
      98  137073  137067      98  137073  137070      97  137079  137076      98
  137082  137076      98  137082  137079      97  137088  137085      98  137091
  137085      98  137091  137088      97  137097  137094      98  137100  137094
      98  137100  137097      97  137106  137103      98  137109  137103      98
  137109  137106      97  137115  137112      98  137118  137112      98  137118
  137115      97  137124  137121      98  137127  137121      98  137127  137124
      97  137133  137130      98  137136  137130      98  137136  137133      97
  137142  137139      98  137145  137139      98  137145  137142      97  137151
  137148      98  137154  137148      98  137154  137151      97  137160  137157
      98  137163  137157      98  137163  137160      97  137169  137166      98
  137172  137166      98  137172  137169      97  137178  137175      98  137181
  137175      98  137181  137178      97  137187  137184      98  137190  137184
      98  137190  137187      97  137196  137193      98  137199  137193      98
  137199  137196      97  137205  137202      98  137208  137202      98  137208
  137205      97  137214  137211      98  137217  137211      98  137217  137214
      97  137223  137220      98  137226  137220      98  137226  137223      97
  137232  137229      98  137235  137229      98  137235  137232      97  137241
  137238      98  137244  137238      98  137244  137241      97  137250  137247
      98  137253  137247      98  137253  137250      97  137259  137256      98
  137262  137256      98  137262  137259      97  137268  137265      98  137271
  137265      98  137271  137268      97  137277  137274      98  137280  137274
      98  137280  137277      97  137286  137283      98  137289  137283      98
  137289  137286      97  137295  137292      98  137298  137292      98  137298
  137295      97  137304  137301      98  137307  137301      98  137307  137304
      97  137313  137310      98  137316  137310      98  137316  137313      97
  137322  137319      98  137325  137319      98  137325  137322      97  137331
  137328      98  137334  137328      98  137334  137331      97  137340  137337
      98  137343  137337      98  137343  137340      97  137349  137346      98
  137352  137346      98  137352  137349      97  137358  137355      98  137361
  137355      98  137361  137358      97  137367  137364      98  137370  137364
      98  137370  137367      97  137376  137373      98  137379  137373      98
  137379  137376      97  137385  137382      98  137388  137382      98  137388
  137385      97  137394  137391      98  137397  137391      98  137397  137394
      97  137403  137400      98  137406  137400      98  137406  137403      97
  137412  137409      98  137415  137409      98  137415  137412      97  137421
  137418      98  137424  137418      98  137424  137421      97  137430  137427
      98  137433  137427      98  137433  137430      97  137439  137436      98
  137442  137436      98  137442  137439      97  137448  137445      98  137451
  137445      98  137451  137448      97  137457  137454      98  137460  137454
      98  137460  137457      97  137466  137463      98  137469  137463      98
  137469  137466      97  137475  137472      98  137478  137472      98  137478
  137475      97  137484  137481      98  137487  137481      98  137487  137484
      97  137493  137490      98  137496  137490      98  137496  137493      97
  137502  137499      98  137505  137499      98  137505  137502      97  137511
  137508      98  137514  137508      98  137514  137511      97  137520  137517
      98  137523  137517      98  137523  137520      97  137529  137526      98
  137532  137526      98  137532  137529      97  137538  137535      98  137541
  137535      98  137541  137538      97  137547  137544      98  137550  137544
      98  137550  137547      97  137556  137553      98  137559  137553      98
  137559  137556      97  137565  137562      98  137568  137562      98  137568
  137565      97  137574  137571      98  137577  137571      98  137577  137574
      97  137583  137580      98  137586  137580      98  137586  137583      97
  137592  137589      98  137595  137589      98  137595  137592      97  137601
  137598      98  137604  137598      98  137604  137601      97  137610  137607
      98  137613  137607      98  137613  137610      97  137619  137616      98
  137622  137616      98  137622  137619      97  137628  137625      98  137631
  137625      98  137631  137628      97  137637  137634      98  137640  137634
      98  137640  137637      97  137646  137643      98  137649  137643      98
  137649  137646      97  137655  137652      98  137658  137652      98  137658
  137655      97  137664  137661      98  137667  137661      98  137667  137664
      97  137673  137670      98  137676  137670      98  137676  137673      97
  137682  137679      98  137685  137679      98  137685  137682      97  137691
  137688      98  137694  137688      98  137694  137691      97  137700  137697
      98  137703  137697      98  137703  137700      97  137709  137706      98
  137712  137706      98  137712  137709      97  137718  137715      98  137721
  137715      98  137721  137718      97  137727  137724      98  137730  137724
      98  137730  137727      97  137736  137733      98  137739  137733      98
  137739  137736      97  137745  137742      98  137748  137742      98  137748
  137745      97  137754  137751      98  137757  137751      98  137757  137754
      97  137763  137760      98  137766  137760      98  137766  137763      97
  137772  137769      98  137775  137769      98  137775  137772      97  137781
  137778      98  137784  137778      98  137784  137781      97  137790  137787
      98  137793  137787      98  137793  137790      97  137799  137796      98
  137802  137796      98  137802  137799      97  137808  137805      98  137811
  137805      98  137811  137808      97  137817  137814      98  137820  137814
      98  137820  137817      97  137826  137823      98  137829  137823      98
  137829  137826      97  137835  137832      98  137838  137832      98  137838
  137835      97  137844  137841      98  137847  137841      98  137847  137844
      97  137853  137850      98  137856  137850      98  137856  137853      97
  137862  137859      98  137865  137859      98  137865  137862      97  137871
  137868      98  137874  137868      98  137874  137871      97  137880  137877
      98  137883  137877      98  137883  137880      97  137889  137886      98
  137892  137886      98  137892  137889      97  137898  137895      98  137901
  137895      98  137901  137898      97  137907  137904      98  137910  137904
      98  137910  137907      97  137916  137913      98  137919  137913      98
  137919  137916      97  137925  137922      98  137928  137922      98  137928
  137925      97  137934  137931      98  137937  137931      98  137937  137934
      97  137943  137940      98  137946  137940      98  137946  137943      97
  137952  137949      98  137955  137949      98  137955  137952      97  137961
  137958      98  137964  137958      98  137964  137961      97  137970  137967
      98  137973  137967      98  137973  137970      97  137979  137976      98
  137982  137976      98  137982  137979      97  137988  137985      98  137991
  137985      98  137991  137988      97  137997  137994      98  138000  137994
      98  138000  137997      97  138006  138003      98  138009  138003      98
  138009  138006      97  138015  138012      98  138018  138012      98  138018
  138015      97  138024  138021      98  138027  138021      98  138027  138024
      97  138033  138030      98  138036  138030      98  138036  138033      97
  138042  138039      98  138045  138039      98  138045  138042      97  138051
  138048      98  138054  138048      98  138054  138051      97  138060  138057
      98  138063  138057      98  138063  138060      97  138069  138066      98
  138072  138066      98  138072  138069      97  138078  138075      98  138081
  138075      98  138081  138078      97  138087  138084      98  138090  138084
      98  138090  138087      97  138096  138093      98  138099  138093      98
  138099  138096      97  138105  138102      98  138108  138102      98  138108
  138105      97  138114  138111      98  138117  138111      98  138117  138114
      97  138123  138120      98  138126  138120      98  138126  138123      97
  138132  138129      98  138135  138129      98  138135  138132      97  138141
  138138      98  138144  138138      98  138144  138141      97  138150  138147
      98  138153  138147      98  138153  138150      97  138159  138156      98
  138162  138156      98  138162  138159      97  138168  138165      98  138171
  138165      98  138171  138168      97  138177  138174      98  138180  138174
      98  138180  138177      97  138186  138183      98  138189  138183      98
  138189  138186      97  138195  138192      98  138198  138192      98  138198
  138195      97  138204  138201      98  138207  138201      98  138207  138204
      97  138213  138210      98  138216  138210      98  138216  138213      97
  138222  138219      98  138225  138219      98  138225  138222      97  138231
  138228      98  138234  138228      98  138234  138231      97  138240  138237
      98  138243  138237      98  138243  138240      97  138249  138246      98
  138252  138246      98  138252  138249      97  138258  138255      98  138261
  138255      98  138261  138258      97  138267  138264      98  138270  138264
      98  138270  138267      97  138276  138273      98  138279  138273      98
  138279  138276      97  138285  138282      98  138288  138282      98  138288
  138285      97  138294  138291      98  138297  138291      98  138297  138294
      97  138303  138300      98  138306  138300      98  138306  138303      97
  138312  138309      98  138315  138309      98  138315  138312      97  138321
  138318      98  138324  138318      98  138324  138321      97  138330  138327
      98  138333  138327      98  138333  138330      97  138339  138336      98
  138342  138336      98  138342  138339      97  138348  138345      98  138351
  138345      98  138351  138348      97  138357  138354      98  138360  138354
      98  138360  138357      97  138366  138363      98  138369  138363      98
  138369  138366      97  138375  138372      98  138378  138372      98  138378
  138375      97  138384  138381      98  138387  138381      98  138387  138384
      97  138393  138390      98  138396  138390      98  138396  138393      97
  138402  138399      98  138405  138399      98  138405  138402      97  138411
  138408      98  138414  138408      98  138414  138411      97  138420  138417
      98  138423  138417      98  138423  138420      97  138429  138426      98
  138432  138426      98  138432  138429      97  138438  138435      98  138441
  138435      98  138441  138438      97  138447  138444      98  138450  138444
      98  138450  138447      97  138456  138453      98  138459  138453      98
  138459  138456      97  138465  138462      98  138468  138462      98  138468
  138465      97  138474  138471      98  138477  138471      98  138477  138474
      97  138483  138480      98  138486  138480      98  138486  138483      97
  138492  138489      98  138495  138489      98  138495  138492      97  138501
  138498      98  138504  138498      98  138504  138501      97  138510  138507
      98  138513  138507      98  138513  138510      97  138519  138516      98
  138522  138516      98  138522  138519      97  138528  138525      98  138531
  138525      98  138531  138528      97  138537  138534      98  138540  138534
      98  138540  138537      97  138546  138543      98  138549  138543      98
  138549  138546      97  138555  138552      98  138558  138552      98  138558
  138555      97  138564  138561      98  138567  138561      98  138567  138564
      97  138573  138570      98  138576  138570      98  138576  138573      97
  138582  138579      98  138585  138579      98  138585  138582      97  138591
  138588      98  138594  138588      98  138594  138591      97  138600  138597
      98  138603  138597      98  138603  138600      97  138609  138606      98
  138612  138606      98  138612  138609      97  138618  138615      98  138621
  138615      98  138621  138618      97  138627  138624      98  138630  138624
      98  138630  138627      97  138636  138633      98  138639  138633      98
  138639  138636      97  138645  138642      98  138648  138642      98  138648
  138645      97  138654  138651      98  138657  138651      98  138657  138654
      97  138663  138660      98  138666  138660      98  138666  138663      97
  138672  138669      98  138675  138669      98  138675  138672      97  138681
  138678      98  138684  138678      98  138684  138681      97  138690  138687
      98  138693  138687      98  138693  138690      97  138699  138696      98
  138702  138696      98  138702  138699      97  138708  138705      98  138711
  138705      98  138711  138708      97  138717  138714      98  138720  138714
      98  138720  138717      97  138726  138723      98  138729  138723      98
  138729  138726      97  138735  138732      98  138738  138732      98  138738
  138735      97  138744  138741      98  138747  138741      98  138747  138744
      97  138753  138750      98  138756  138750      98  138756  138753      97
  138762  138759      98  138765  138759      98  138765  138762      97  138771
  138768      98  138774  138768      98  138774  138771      97  138780  138777
      98  138783  138777      98  138783  138780      97  138789  138786      98
  138792  138786      98  138792  138789      97  138798  138795      98  138801
  138795      98  138801  138798      97  138807  138804      98  138810  138804
      98  138810  138807      97  138816  138813      98  138819  138813      98
  138819  138816      97  138825  138822      98  138828  138822      98  138828
  138825      97  138834  138831      98  138837  138831      98  138837  138834
      97  138843  138840      98  138846  138840      98  138846  138843      97
  138852  138849      98  138855  138849      98  138855  138852      97  138861
  138858      98  138864  138858      98  138864  138861      97  138870  138867
      98  138873  138867      98  138873  138870      97  138879  138876      98
  138882  138876      98  138882  138879      97  138888  138885      98  138891
  138885      98  138891  138888      97  138897  138894      98  138900  138894
      98  138900  138897      97  138906  138903      98  138909  138903      98
  138909  138906      97  138915  138912      98  138918  138912      98  138918
  138915      97  138924  138921      98  138927  138921      98  138927  138924
      97  138933  138930      98  138936  138930      98  138936  138933      97
  138942  138939      98  138945  138939      98  138945  138942      97  138951
  138948      98  138954  138948      98  138954  138951      97  138960  138957
      98  138963  138957      98  138963  138960      97  138969  138966      98
  138972  138966      98  138972  138969      97  138978  138975      98  138981
  138975      98  138981  138978      97  138987  138984      98  138990  138984
      98  138990  138987      97  138996  138993      98  138999  138993      98
  138999  138996      97  139005  139002      98  139008  139002      98  139008
  139005      97  139014  139011      98  139017  139011      98  139017  139014
      97  139023  139020      98  139026  139020      98  139026  139023      97
  139032  139029      98  139035  139029      98  139035  139032      97  139041
  139038      98  139044  139038      98  139044  139041      97  139050  139047
      98  139053  139047      98  139053  139050      97  139059  139056      98
  139062  139056      98  139062  139059      97  139068  139065      98  139071
  139065      98  139071  139068      97  139077  139074      98  139080  139074
      98  139080  139077      97  139086  139083      98  139089  139083      98
  139089  139086      97  139095  139092      98  139098  139092      98  139098
  139095      97  139104  139101      98  139107  139101      98  139107  139104
      97  139113  139110      98  139116  139110      98  139116  139113      97
  139122  139119      98  139125  139119      98  139125  139122      97  139131
  139128      98  139134  139128      98  139134  139131      97  139140  139137
      98  139143  139137      98  139143  139140      97  139149  139146      98
  139152  139146      98  139152  139149      97  139158  139155      98  139161
  139155      98  139161  139158      97  139167  139164      98  139170  139164
      98  139170  139167      97  139176  139173      98  139179  139173      98
  139179  139176      97  139185  139182      98  139188  139182      98  139188
  139185      97  139194  139191      98  139197  139191      98  139197  139194
      97  139203  139200      98  139206  139200      98  139206  139203      97
  139212  139209      98  139215  139209      98  139215  139212      97  139221
  139218      98  139224  139218      98  139224  139221      97  139230  139227
      98  139233  139227      98  139233  139230      97  139239  139236      98
  139242  139236      98  139242  139239      97  139248  139245      98  139251
  139245      98  139251  139248      97  139257  139254      98  139260  139254
      98  139260  139257      97  139266  139263      98  139269  139263      98
  139269  139266      97  139275  139272      98  139278  139272      98  139278
  139275      97  139284  139281      98  139287  139281      98  139287  139284
      97  139293  139290      98  139296  139290      98  139296  139293      97
  139302  139299      98  139305  139299      98  139305  139302      97  139311
  139308      98  139314  139308      98  139314  139311      97  139320  139317
      98  139323  139317      98  139323  139320      97  139329  139326      98
  139332  139326      98  139332  139329      97  139338  139335      98  139341
  139335      98  139341  139338      97  139347  139344      98  139350  139344
      98  139350  139347      97  139356  139353      98  139359  139353      98
  139359  139356      97  139365  139362      98  139368  139362      98  139368
  139365      97  139374  139371      98  139377  139371      98  139377  139374
      97  139383  139380      98  139386  139380      98  139386  139383      97
  139392  139389      98  139395  139389      98  139395  139392      97  139401
  139398      98  139404  139398      98  139404  139401      97  139410  139407
      98  139413  139407      98  139413  139410      97  139419  139416      98
  139422  139416      98  139422  139419      97  139428  139425      98  139431
  139425      98  139431  139428      97  139437  139434      98  139440  139434
      98  139440  139437      97  139446  139443      98  139449  139443      98
  139449  139446      97  139455  139452      98  139458  139452      98  139458
  139455      97  139464  139461      98  139467  139461      98  139467  139464
      97  139473  139470      98  139476  139470      98  139476  139473      97
  139482  139479      98  139485  139479      98  139485  139482      97  139491
  139488      98  139494  139488      98  139494  139491      97  139500  139497
      98  139503  139497      98  139503  139500      97  139509  139506      98
  139512  139506      98  139512  139509      97  139518  139515      98  139521
  139515      98  139521  139518      97  139527  139524      98  139530  139524
      98  139530  139527      97  139536  139533      98  139539  139533      98
  139539  139536      97  139545  139542      98  139548  139542      98  139548
  139545      97  139554  139551      98  139557  139551      98  139557  139554
      97  139563  139560      98  139566  139560      98  139566  139563      97
  139572  139569      98  139575  139569      98  139575  139572      97  139581
  139578      98  139584  139578      98  139584  139581      97  139590  139587
      98  139593  139587      98  139593  139590      97  139599  139596      98
  139602  139596      98  139602  139599      97  139608  139605      98  139611
  139605      98  139611  139608      97  139617  139614      98  139620  139614
      98  139620  139617      97  139626  139623      98  139629  139623      98
  139629  139626      97  139635  139632      98  139638  139632      98  139638
  139635      97  139644  139641      98  139647  139641      98  139647  139644
      97  139653  139650      98  139656  139650      98  139656  139653      97
  139662  139659      98  139665  139659      98  139665  139662      97  139671
  139668      98  139674  139668      98  139674  139671      97  139680  139677
      98  139683  139677      98  139683  139680      97  139689  139686      98
  139692  139686      98  139692  139689      97  139698  139695      98  139701
  139695      98  139701  139698      97  139707  139704      98  139710  139704
      98  139710  139707      97  139716  139713      98  139719  139713      98
  139719  139716      97  139725  139722      98  139728  139722      98  139728
  139725      97  139734  139731      98  139737  139731      98  139737  139734
      97  139743  139740      98  139746  139740      98  139746  139743      97
  139752  139749      98  139755  139749      98  139755  139752      97  139761
  139758      98  139764  139758      98  139764  139761      97  139770  139767
      98  139773  139767      98  139773  139770      97  139779  139776      98
  139782  139776      98  139782  139779      97  139788  139785      98  139791
  139785      98  139791  139788      97  139797  139794      98  139800  139794
      98  139800  139797      97  139806  139803      98  139809  139803      98
  139809  139806      97  139815  139812      98  139818  139812      98  139818
  139815      97  139824  139821      98  139827  139821      98  139827  139824
      97  139833  139830      98  139836  139830      98  139836  139833      97
  139842  139839      98  139845  139839      98  139845  139842      97  139851
  139848      98  139854  139848      98  139854  139851      97  139860  139857
      98  139863  139857      98  139863  139860      97  139869  139866      98
  139872  139866      98  139872  139869      97  139878  139875      98  139881
  139875      98  139881  139878      97  139887  139884      98  139890  139884
      98  139890  139887      97  139896  139893      98  139899  139893      98
  139899  139896      97  139905  139902      98  139908  139902      98  139908
  139905      97  139914  139911      98  139917  139911      98  139917  139914
      97  139923  139920      98  139926  139920      98  139926  139923      97
  139932  139929      98  139935  139929      98  139935  139932      97  139941
  139938      98  139944  139938      98  139944  139941      97  139950  139947
      98  139953  139947      98  139953  139950      97  139959  139956      98
  139962  139956      98  139962  139959      97  139968  139965      98  139971
  139965      98  139971  139968      97  139977  139974      98  139980  139974
      98  139980  139977      97  139986  139983      98  139989  139983      98
  139989  139986      97  139995  139992      98  139998  139992      98  139998
  139995      97  140004  140001      98  140007  140001      98  140007  140004
      97  140013  140010      98  140016  140010      98  140016  140013      97
  140022  140019      98  140025  140019      98  140025  140022      97  140031
  140028      98  140034  140028      98  140034  140031      97  140040  140037
      98  140043  140037      98  140043  140040      97  140049  140046      98
  140052  140046      98  140052  140049      97  140058  140055      98  140061
  140055      98  140061  140058      97  140067  140064      98  140070  140064
      98  140070  140067      97  140076  140073      98  140079  140073      98
  140079  140076      97  140085  140082      98  140088  140082      98  140088
  140085      97  140094  140091      98  140097  140091      98  140097  140094
      97  140103  140100      98  140106  140100      98  140106  140103      97
  140112  140109      98  140115  140109      98  140115  140112      97  140121
  140118      98  140124  140118      98  140124  140121      97  140130  140127
      98  140133  140127      98  140133  140130      97  140139  140136      98
  140142  140136      98  140142  140139      97  140148  140145      98  140151
  140145      98  140151  140148      97  140157  140154      98  140160  140154
      98  140160  140157      97  140166  140163      98  140169  140163      98
  140169  140166      97  140175  140172      98  140178  140172      98  140178
  140175      97  140184  140181      98  140187  140181      98  140187  140184
      97  140193  140190      98  140196  140190      98  140196  140193      97
  140202  140199      98  140205  140199      98  140205  140202      97  140211
  140208      98  140214  140208      98  140214  140211      97  140220  140217
      98  140223  140217      98  140223  140220      97  140229  140226      98
  140232  140226      98  140232  140229      97  140238  140235      98  140241
  140235      98  140241  140238      97  140247  140244      98  140250  140244
      98  140250  140247      97  140256  140253      98  140259  140253      98
  140259  140256      97  140265  140262      98  140268  140262      98  140268
  140265      97  140274  140271      98  140277  140271      98  140277  140274
      97  140283  140280      98  140286  140280      98  140286  140283      97
  140292  140289      98  140295  140289      98  140295  140292      97  140301
  140298      98  140304  140298      98  140304  140301      97  140310  140307
      98  140313  140307      98  140313  140310      97  140319  140316      98
  140322  140316      98  140322  140319      97  140328  140325      98  140331
  140325      98  140331  140328      97  140337  140334      98  140340  140334
      98  140340  140337      97  140346  140343      98  140349  140343      98
  140349  140346      97  140355  140352      98  140358  140352      98  140358
  140355      97  140364  140361      98  140367  140361      98  140367  140364
      97  140373  140370      98  140376  140370      98  140376  140373      97
  140382  140379      98  140385  140379      98  140385  140382      97  140391
  140388      98  140394  140388      98  140394  140391      97  140400  140397
      98  140403  140397      98  140403  140400      97  140409  140406      98
  140412  140406      98  140412  140409      97  140418  140415      98  140421
  140415      98  140421  140418      97  140427  140424      98  140430  140424
      98  140430  140427      97  140436  140433      98  140439  140433      98
  140439  140436      97  140445  140442      98  140448  140442      98  140448
  140445      97  140454  140451      98  140457  140451      98  140457  140454
      97  140463  140460      98  140466  140460      98  140466  140463      97
  140472  140469      98  140475  140469      98  140475  140472      97  140481
  140478      98  140484  140478      98  140484  140481      97  140490  140487
      98  140493  140487      98  140493  140490      97  140499  140496      98
  140502  140496      98  140502  140499      97  140508  140505      98  140511
  140505      98  140511  140508      97  140517  140514      98  140520  140514
      98  140520  140517      97  140526  140523      98  140529  140523      98
  140529  140526      97  140535  140532      98  140538  140532      98  140538
  140535      97  140544  140541      98  140547  140541      98  140547  140544
      97  140553  140550      98  140556  140550      98  140556  140553      97
  140562  140559      98  140565  140559      98  140565  140562      97  140571
  140568      98  140574  140568      98  140574  140571      97  140580  140577
      98  140583  140577      98  140583  140580      97  140589  140586      98
  140592  140586      98  140592  140589      97  140598  140595      98  140601
  140595      98  140601  140598      97  140607  140604      98  140610  140604
      98  140610  140607      97  140616  140613      98  140619  140613      98
  140619  140616      97  140625  140622      98  140628  140622      98  140628
  140625      97  140634  140631      98  140637  140631      98  140637  140634
      97  140643  140640      98  140646  140640      98  140646  140643      97
  140652  140649      98  140655  140649      98  140655  140652      97  140661
  140658      98  140664  140658      98  140664  140661      97  140670  140667
      98  140673  140667      98  140673  140670      97  140679  140676      98
  140682  140676      98  140682  140679      97  140688  140685      98  140691
  140685      98  140691  140688      97  140697  140694      98  140700  140694
      98  140700  140697      97  140706  140703      98  140709  140703      98
  140709  140706      97  140715  140712      98  140718  140712      98  140718
  140715      97  140724  140721      98  140727  140721      98  140727  140724
      97  140733  140730      98  140736  140730      98  140736  140733      97
  140742  140739      98  140745  140739      98  140745  140742      97  140751
  140748      98  140754  140748      98  140754  140751      97  140760  140757
      98  140763  140757      98  140763  140760      97  140769  140766      98
  140772  140766      98  140772  140769      97  140778  140775      98  140781
  140775      98  140781  140778      97  140787  140784      98  140790  140784
      98  140790  140787      97  140796  140793      98  140799  140793      98
  140799  140796      97  140805  140802      98  140808  140802      98  140808
  140805      97  140814  140811      98  140817  140811      98  140817  140814
      97  140823  140820      98  140826  140820      98  140826  140823      97
  140832  140829      98  140835  140829      98  140835  140832      97  140841
  140838      98  140844  140838      98  140844  140841      97  140850  140847
      98  140853  140847      98  140853  140850      97  140859  140856      98
  140862  140856      98  140862  140859      97  140868  140865      98  140871
  140865      98  140871  140868      97  140877  140874      98  140880  140874
      98  140880  140877      97  140886  140883      98  140889  140883      98
  140889  140886      97  140895  140892      98  140898  140892      98  140898
  140895      97  140904  140901      98  140907  140901      98  140907  140904
      97  140913  140910      98  140916  140910      98  140916  140913      97
  140922  140919      98  140925  140919      98  140925  140922      97  140931
  140928      98  140934  140928      98  140934  140931      97  140940  140937
      98  140943  140937      98  140943  140940      97  140949  140946      98
  140952  140946      98  140952  140949      97  140958  140955      98  140961
  140955      98  140961  140958      97  140967  140964      98  140970  140964
      98  140970  140967      97  140976  140973      98  140979  140973      98
  140979  140976      97  140985  140982      98  140988  140982      98  140988
  140985      97  140994  140991      98  140997  140991      98  140997  140994
      97  141003  141000      98  141006  141000      98  141006  141003      97
  141012  141009      98  141015  141009      98  141015  141012      97  141021
  141018      98  141024  141018      98  141024  141021      97  141030  141027
      98  141033  141027      98  141033  141030      97  141039  141036      98
  141042  141036      98  141042  141039      97  141048  141045      98  141051
  141045      98  141051  141048      97  141057  141054      98  141060  141054
      98  141060  141057      97  141066  141063      98  141069  141063      98
  141069  141066      97  141075  141072      98  141078  141072      98  141078
  141075      97  141084  141081      98  141087  141081      98  141087  141084
      97  141093  141090      98  141096  141090      98  141096  141093      97
  141102  141099      98  141105  141099      98  141105  141102      97  141111
  141108      98  141114  141108      98  141114  141111      97  141120  141117
      98  141123  141117      98  141123  141120      97  141129  141126      98
  141132  141126      98  141132  141129      97  141138  141135      98  141141
  141135      98  141141  141138      97  141147  141144      98  141150  141144
      98  141150  141147      97  141156  141153      98  141159  141153      98
  141159  141156      97  141165  141162      98  141168  141162      98  141168
  141165      97  141174  141171      98  141177  141171      98  141177  141174
      97  141183  141180      98  141186  141180      98  141186  141183      97
  141192  141189      98  141195  141189      98  141195  141192      97  141201
  141198      98  141204  141198      98  141204  141201      97  141210  141207
      98  141213  141207      98  141213  141210      97  141219  141216      98
  141222  141216      98  141222  141219      97  141228  141225      98  141231
  141225      98  141231  141228      97  141237  141234      98  141240  141234
      98  141240  141237      97  141246  141243      98  141249  141243      98
  141249  141246      97  141255  141252      98  141258  141252      98  141258
  141255      97  141264  141261      98  141267  141261      98  141267  141264
      97  141273  141270      98  141276  141270      98  141276  141273      97
  141282  141279      98  141285  141279      98  141285  141282      97  141291
  141288      98  141294  141288      98  141294  141291      97  141300  141297
      98  141303  141297      98  141303  141300      97  141309  141306      98
  141312  141306      98  141312  141309      97  141318  141315      98  141321
  141315      98  141321  141318      97  141327  141324      98  141330  141324
      98  141330  141327      97  141336  141333      98  141339  141333      98
  141339  141336      97  141345  141342      98  141348  141342      98  141348
  141345      97  141354  141351      98  141357  141351      98  141357  141354
      97  141363  141360      98  141366  141360      98  141366  141363      97
  141372  141369      98  141375  141369      98  141375  141372      97  141381
  141378      98  141384  141378      98  141384  141381      97  141390  141387
      98  141393  141387      98  141393  141390      97  141399  141396      98
  141402  141396      98  141402  141399      97  141408  141405      98  141411
  141405      98  141411  141408      97  141417  141414      98  141420  141414
      98  141420  141417      97  141426  141423      98  141429  141423      98
  141429  141426      97  141435  141432      98  141438  141432      98  141438
  141435      97  141444  141441      98  141447  141441      98  141447  141444
      97  141453  141450      98  141456  141450      98  141456  141453      97
  141462  141459      98  141465  141459      98  141465  141462      97  141471
  141468      98  141474  141468      98  141474  141471      97  141480  141477
      98  141483  141477      98  141483  141480      97  141489  141486      98
  141492  141486      98  141492  141489      97  141498  141495      98  141501
  141495      98  141501  141498      97  141507  141504      98  141510  141504
      98  141510  141507      97  141516  141513      98  141519  141513      98
  141519  141516      97  141525  141522      98  141528  141522      98  141528
  141525      97  141534  141531      98  141537  141531      98  141537  141534
      97  141543  141540      98  141546  141540      98  141546  141543      97
  141552  141549      98  141555  141549      98  141555  141552      97  141561
  141558      98  141564  141558      98  141564  141561      97  141570  141567
      98  141573  141567      98  141573  141570      97  141579  141576      98
  141582  141576      98  141582  141579      97  141588  141585      98  141591
  141585      98  141591  141588      97  141597  141594      98  141600  141594
      98  141600  141597      97  141606  141603      98  141609  141603      98
  141609  141606      97  141615  141612      98  141618  141612      98  141618
  141615      97  141624  141621      98  141627  141621      98  141627  141624
      97  141633  141630      98  141636  141630      98  141636  141633      97
  141642  141639      98  141645  141639      98  141645  141642      97  141651
  141648      98  141654  141648      98  141654  141651      97  141660  141657
      98  141663  141657      98  141663  141660      97  141669  141666      98
  141672  141666      98  141672  141669      97  141678  141675      98  141681
  141675      98  141681  141678      97  141687  141684      98  141690  141684
      98  141690  141687      97  141696  141693      98  141699  141693      98
  141699  141696      97  141705  141702      98  141708  141702      98  141708
  141705      97  141714  141711      98  141717  141711      98  141717  141714
      97  141723  141720      98  141726  141720      98  141726  141723      97
  141732  141729      98  141735  141729      98  141735  141732      97  141741
  141738      98  141744  141738      98  141744  141741      97  141750  141747
      98  141753  141747      98  141753  141750      97  141759  141756      98
  141762  141756      98  141762  141759      97  141768  141765      98  141771
  141765      98  141771  141768      97  141777  141774      98  141780  141774
      98  141780  141777      97  141786  141783      98  141789  141783      98
  141789  141786      97  141795  141792      98  141798  141792      98  141798
  141795      97  141804  141801      98  141807  141801      98  141807  141804
      97  141813  141810      98  141816  141810      98  141816  141813      97
  141822  141819      98  141825  141819      98  141825  141822      97  141831
  141828      98  141834  141828      98  141834  141831      97  141840  141837
      98  141843  141837      98  141843  141840      97  141849  141846      98
  141852  141846      98  141852  141849      97  141858  141855      98  141861
  141855      98  141861  141858      97  141867  141864      98  141870  141864
      98  141870  141867      97  141876  141873      98  141879  141873      98
  141879  141876      97  141885  141882      98  141888  141882      98  141888
  141885      97  141894  141891      98  141897  141891      98  141897  141894
      97  141903  141900      98  141906  141900      98  141906  141903      97
  141912  141909      98  141915  141909      98  141915  141912      97  141921
  141918      98  141924  141918      98  141924  141921      97  141930  141927
      98  141933  141927      98  141933  141930      97  141939  141936      98
  141942  141936      98  141942  141939      97  141948  141945      98  141951
  141945      98  141951  141948      97  141957  141954      98  141960  141954
      98  141960  141957      97  141966  141963      98  141969  141963      98
  141969  141966      97  141975  141972      98  141978  141972      98  141978
  141975      97  141984  141981      98  141987  141981      98  141987  141984
      97  141993  141990      98  141996  141990      98  141996  141993      97
  142002  141999      98  142005  141999      98  142005  142002      97  142011
  142008      98  142014  142008      98  142014  142011      97  142020  142017
      98  142023  142017      98  142023  142020      97  142029  142026      98
  142032  142026      98  142032  142029      97  142038  142035      98  142041
  142035      98  142041  142038      97  142047  142044      98  142050  142044
      98  142050  142047      97  142056  142053      98  142059  142053      98
  142059  142056      97  142065  142062      98  142068  142062      98  142068
  142065      97  142074  142071      98  142077  142071      98  142077  142074
      97  142083  142080      98  142086  142080      98  142086  142083      97
  142092  142089      98  142095  142089      98  142095  142092      97  142101
  142098      98  142104  142098      98  142104  142101      97  142110  142107
      98  142113  142107      98  142113  142110      97  142119  142116      98
  142122  142116      98  142122  142119      97  142128  142125      98  142131
  142125      98  142131  142128      97  142137  142134      98  142140  142134
      98  142140  142137      97  142146  142143      98  142149  142143      98
  142149  142146      97  142155  142152      98  142158  142152      98  142158
  142155      97  142164  142161      98  142167  142161      98  142167  142164
      97  142173  142170      98  142176  142170      98  142176  142173      97
  142182  142179      98  142185  142179      98  142185  142182      97  142191
  142188      98  142194  142188      98  142194  142191      97  142200  142197
      98  142203  142197      98  142203  142200      97  142209  142206      98
  142212  142206      98  142212  142209      97  142218  142215      98  142221
  142215      98  142221  142218      97  142227  142224      98  142230  142224
      98  142230  142227      97  142236  142233      98  142239  142233      98
  142239  142236      97  142245  142242      98  142248  142242      98  142248
  142245      97  142254  142251      98  142257  142251      98  142257  142254
      97  142263  142260      98  142266  142260      98  142266  142263      97
  142272  142269      98  142275  142269      98  142275  142272      97  142281
  142278      98  142284  142278      98  142284  142281      97  142290  142287
      98  142293  142287      98  142293  142290      97  142299  142296      98
  142302  142296      98  142302  142299      97  142308  142305      98  142311
  142305      98  142311  142308      97  142317  142314      98  142320  142314
      98  142320  142317      97  142326  142323      98  142329  142323      98
  142329  142326      97  142335  142332      98  142338  142332      98  142338
  142335      97  142344  142341      98  142347  142341      98  142347  142344
      97  142353  142350      98  142356  142350      98  142356  142353      97
  142362  142359      98  142365  142359      98  142365  142362      97  142371
  142368      98  142374  142368      98  142374  142371      97  142380  142377
      98  142383  142377      98  142383  142380      97  142389  142386      98
  142392  142386      98  142392  142389      97  142398  142395      98  142401
  142395      98  142401  142398      97  142407  142404      98  142410  142404
      98  142410  142407      97  142416  142413      98  142419  142413      98
  142419  142416      97  142425  142422      98  142428  142422      98  142428
  142425      97  142434  142431      98  142437  142431      98  142437  142434
      97  142443  142440      98  142446  142440      98  142446  142443      97
  142452  142449      98  142455  142449      98  142455  142452      97  142461
  142458      98  142464  142458      98  142464  142461      97  142470  142467
      98  142473  142467      98  142473  142470      97  142479  142476      98
  142482  142476      98  142482  142479      97  142488  142485      98  142491
  142485      98  142491  142488      97  142497  142494      98  142500  142494
      98  142500  142497      97  142506  142503      98  142509  142503      98
  142509  142506      97  142515  142512      98  142518  142512      98  142518
  142515      97  142524  142521      98  142527  142521      98  142527  142524
      97  142533  142530      98  142536  142530      98  142536  142533      97
  142542  142539      98  142545  142539      98  142545  142542      97  142551
  142548      98  142554  142548      98  142554  142551      97  142560  142557
      98  142563  142557      98  142563  142560      97  142569  142566      98
  142572  142566      98  142572  142569      97  142578  142575      98  142581
  142575      98  142581  142578      97  142587  142584      98  142590  142584
      98  142590  142587      97  142596  142593      98  142599  142593      98
  142599  142596      97  142605  142602      98  142608  142602      98  142608
  142605      97  142614  142611      98  142617  142611      98  142617  142614
      97  142623  142620      98  142626  142620      98  142626  142623      97
  142632  142629      98  142635  142629      98  142635  142632      97  142641
  142638      98  142644  142638      98  142644  142641      97  142650  142647
      98  142653  142647      98  142653  142650      97  142659  142656      98
  142662  142656      98  142662  142659      97  142668  142665      98  142671
  142665      98  142671  142668      97  142677  142674      98  142680  142674
      98  142680  142677      97  142686  142683      98  142689  142683      98
  142689  142686      97  142695  142692      98  142698  142692      98  142698
  142695      97  142704  142701      98  142707  142701      98  142707  142704
      97  142713  142710      98  142716  142710      98  142716  142713      97
  142722  142719      98  142725  142719      98  142725  142722      97  142731
  142728      98  142734  142728      98  142734  142731      97  142740  142737
      98  142743  142737      98  142743  142740      97  142749  142746      98
  142752  142746      98  142752  142749      97  142758  142755      98  142761
  142755      98  142761  142758      97  142767  142764      98  142770  142764
      98  142770  142767      97  142776  142773      98  142779  142773      98
  142779  142776      97  142785  142782      98  142788  142782      98  142788
  142785      97  142794  142791      98  142797  142791      98  142797  142794
      97  142803  142800      98  142806  142800      98  142806  142803      97
  142812  142809      98  142815  142809      98  142815  142812      97  142821
  142818      98  142824  142818      98  142824  142821      97  142830  142827
      98  142833  142827      98  142833  142830      97  142839  142836      98
  142842  142836      98  142842  142839      97  142848  142845      98  142851
  142845      98  142851  142848      97  142857  142854      98  142860  142854
      98  142860  142857      97  142866  142863      98  142869  142863      98
  142869  142866      97  142875  142872      98  142878  142872      98  142878
  142875      97  142884  142881      98  142887  142881      98  142887  142884
      97  142893  142890      98  142896  142890      98  142896  142893      97
  142902  142899      98  142905  142899      98  142905  142902      97  142911
  142908      98  142914  142908      98  142914  142911      97  142920  142917
      98  142923  142917      98  142923  142920      97  142929  142926      98
  142932  142926      98  142932  142929      97  142938  142935      98  142941
  142935      98  142941  142938      97  142947  142944      98  142950  142944
      98  142950  142947      97  142956  142953      98  142959  142953      98
  142959  142956      97  142965  142962      98  142968  142962      98  142968
  142965      97  142974  142971      98  142977  142971      98  142977  142974
      97  142983  142980      98  142986  142980      98  142986  142983      97
  142992  142989      98  142995  142989      98  142995  142992      97  143001
  142998      98  143004  142998      98  143004  143001      97  143010  143007
      98  143013  143007      98  143013  143010      97  143019  143016      98
  143022  143016      98  143022  143019      97  143028  143025      98  143031
  143025      98  143031  143028      97  143037  143034      98  143040  143034
      98  143040  143037      97  143046  143043      98  143049  143043      98
  143049  143046      97  143055  143052      98  143058  143052      98  143058
  143055      97  143064  143061      98  143067  143061      98  143067  143064
      97  143073  143070      98  143076  143070      98  143076  143073      97
  143082  143079      98  143085  143079      98  143085  143082      97  143091
  143088      98  143094  143088      98  143094  143091      97  143100  143097
      98  143103  143097      98  143103  143100      97  143109  143106      98
  143112  143106      98  143112  143109      97  143118  143115      98  143121
  143115      98  143121  143118      97  143127  143124      98  143130  143124
      98  143130  143127      97  143136  143133      98  143139  143133      98
  143139  143136      97  143145  143142      98  143148  143142      98  143148
  143145      97  143154  143151      98  143157  143151      98  143157  143154
      97  143163  143160      98  143166  143160      98  143166  143163      97
  143172  143169      98  143175  143169      98  143175  143172      97  143181
  143178      98  143184  143178      98  143184  143181      97  143190  143187
      98  143193  143187      98  143193  143190      97  143199  143196      98
  143202  143196      98  143202  143199      97  143208  143205      98  143211
  143205      98  143211  143208      97  143217  143214      98  143220  143214
      98  143220  143217      97  143226  143223      98  143229  143223      98
  143229  143226      97  143235  143232      98  143238  143232      98  143238
  143235      97  143244  143241      98  143247  143241      98  143247  143244
      97  143253  143250      98  143256  143250      98  143256  143253      97
  143262  143259      98  143265  143259      98  143265  143262      97  143271
  143268      98  143274  143268      98  143274  143271      97  143280  143277
      98  143283  143277      98  143283  143280      97  143289  143286      98
  143292  143286      98  143292  143289      97  143298  143295      98  143301
  143295      98  143301  143298      97  143307  143304      98  143310  143304
      98  143310  143307      97  143316  143313      98  143319  143313      98
  143319  143316      97  143325  143322      98  143328  143322      98  143328
  143325      97  143334  143331      98  143337  143331      98  143337  143334
      97  143343  143340      98  143346  143340      98  143346  143343      97
  143352  143349      98  143355  143349      98  143355  143352      97  143361
  143358      98  143364  143358      98  143364  143361      97  143370  143367
      98  143373  143367      98  143373  143370      97  143379  143376      98
  143382  143376      98  143382  143379      97  143388  143385      98  143391
  143385      98  143391  143388      97  143397  143394      98  143400  143394
      98  143400  143397      97  143406  143403      98  143409  143403      98
  143409  143406      97  143415  143412      98  143418  143412      98  143418
  143415      97  143424  143421      98  143427  143421      98  143427  143424
      97  143433  143430      98  143436  143430      98  143436  143433      97
  143442  143439      98  143445  143439      98  143445  143442      97  143451
  143448      98  143454  143448      98  143454  143451      97  143460  143457
      98  143463  143457      98  143463  143460      97  143469  143466      98
  143472  143466      98  143472  143469      97  143478  143475      98  143481
  143475      98  143481  143478      97  143487  143484      98  143490  143484
      98  143490  143487      97  143496  143493      98  143499  143493      98
  143499  143496      97  143505  143502      98  143508  143502      98  143508
  143505      97  143514  143511      98  143517  143511      98  143517  143514
      97  143523  143520      98  143526  143520      98  143526  143523      97
  143532  143529      98  143535  143529      98  143535  143532      97  143541
  143538      98  143544  143538      98  143544  143541      97  143550  143547
      98  143553  143547      98  143553  143550      97  143559  143556      98
  143562  143556      98  143562  143559      97  143568  143565      98  143571
  143565      98  143571  143568      97  143577  143574      98  143580  143574
      98  143580  143577      97  143586  143583      98  143589  143583      98
  143589  143586      97  143595  143592      98  143598  143592      98  143598
  143595      97  143604  143601      98  143607  143601      98  143607  143604
      97  143613  143610      98  143616  143610      98  143616  143613      97
  143622  143619      98  143625  143619      98  143625  143622      97  143631
  143628      98  143634  143628      98  143634  143631      97  143640  143637
      98  143643  143637      98  143643  143640      97  143649  143646      98
  143652  143646      98  143652  143649      97  143658  143655      98  143661
  143655      98  143661  143658      97  143667  143664      98  143670  143664
      98  143670  143667      97  143676  143673      98  143679  143673      98
  143679  143676      97  143685  143682      98  143688  143682      98  143688
  143685      97  143694  143691      98  143697  143691      98  143697  143694
      97  143703  143700      98  143706  143700      98  143706  143703      97
  143712  143709      98  143715  143709      98  143715  143712      97  143721
  143718      98  143724  143718      98  143724  143721      97  143730  143727
      98  143733  143727      98  143733  143730      97  143739  143736      98
  143742  143736      98  143742  143739      97  143748  143745      98  143751
  143745      98  143751  143748      97  143757  143754      98  143760  143754
      98  143760  143757      97  143766  143763      98  143769  143763      98
  143769  143766      97  143775  143772      98  143778  143772      98  143778
  143775      97  143784  143781      98  143787  143781      98  143787  143784
      97  143793  143790      98  143796  143790      98  143796  143793      97
  143802  143799      98  143805  143799      98  143805  143802      97  143811
  143808      98  143814  143808      98  143814  143811      97  143820  143817
      98  143823  143817      98  143823  143820      97  143829  143826      98
  143832  143826      98  143832  143829      97  143838  143835      98  143841
  143835      98  143841  143838      97  143847  143844      98  143850  143844
      98  143850  143847      97  143856  143853      98  143859  143853      98
  143859  143856      97  143865  143862      98  143868  143862      98  143868
  143865      97  143874  143871      98  143877  143871      98  143877  143874
      97  143883  143880      98  143886  143880      98  143886  143883      97
  143892  143889      98  143895  143889      98  143895  143892      97  143901
  143898      98  143904  143898      98  143904  143901      97  143910  143907
      98  143913  143907      98  143913  143910      97  143919  143916      98
  143922  143916      98  143922  143919      97  143928  143925      98  143931
  143925      98  143931  143928      97  143937  143934      98  143940  143934
      98  143940  143937      97  143946  143943      98  143949  143943      98
  143949  143946      97  143955  143952      98  143958  143952      98  143958
  143955      97  143964  143961      98  143967  143961      98  143967  143964
      97  143973  143970      98  143976  143970      98  143976  143973      97
  143982  143979      98  143985  143979      98  143985  143982      97  143991
  143988      98  143994  143988      98  143994  143991      97  144000  143997
      98  144003  143997      98  144003  144000      97  144009  144006      98
  144012  144006      98  144012  144009      97  144018  144015      98  144021
  144015      98  144021  144018      97  144027  144024      98  144030  144024
      98  144030  144027      97  144036  144033      98  144039  144033      98
  144039  144036      97  144045  144042      98  144048  144042      98  144048
  144045      97  144054  144051      98  144057  144051      98  144057  144054
      97  144063  144060      98  144066  144060      98  144066  144063      97
  144072  144069      98  144075  144069      98  144075  144072      97  144081
  144078      98  144084  144078      98  144084  144081      97  144090  144087
      98  144093  144087      98  144093  144090      97  144099  144096      98
  144102  144096      98  144102  144099      97  144108  144105      98  144111
  144105      98  144111  144108      97  144117  144114      98  144120  144114
      98  144120  144117      97  144126  144123      98  144129  144123      98
  144129  144126      97  144135  144132      98  144138  144132      98  144138
  144135      97  144144  144141      98  144147  144141      98  144147  144144
      97  144153  144150      98  144156  144150      98  144156  144153      97
  144162  144159      98  144165  144159      98  144165  144162      97  144171
  144168      98  144174  144168      98  144174  144171      97  144180  144177
      98  144183  144177      98  144183  144180      97  144189  144186      98
  144192  144186      98  144192  144189      97  144198  144195      98  144201
  144195      98  144201  144198      97  144207  144204      98  144210  144204
      98  144210  144207      97  144216  144213      98  144219  144213      98
  144219  144216      97  144225  144222      98  144228  144222      98  144228
  144225      97  144234  144231      98  144237  144231      98  144237  144234
      97  144243  144240      98  144246  144240      98  144246  144243      97
  144252  144249      98  144255  144249      98  144255  144252      97  144261
  144258      98  144264  144258      98  144264  144261      97  144270  144267
      98  144273  144267      98  144273  144270      97  144279  144276      98
  144282  144276      98  144282  144279      97  144288  144285      98  144291
  144285      98  144291  144288      97  144297  144294      98  144300  144294
      98  144300  144297      97  144306  144303      98  144309  144303      98
  144309  144306      97  144315  144312      98  144318  144312      98  144318
  144315      97  144324  144321      98  144327  144321      98  144327  144324
      97  144333  144330      98  144336  144330      98  144336  144333      97
  144342  144339      98  144345  144339      98  144345  144342      97  144351
  144348      98  144354  144348      98  144354  144351      97  144360  144357
      98  144363  144357      98  144363  144360      97  144369  144366      98
  144372  144366      98  144372  144369      97  144378  144375      98  144381
  144375      98  144381  144378      97  144387  144384      98  144390  144384
      98  144390  144387      97  144396  144393      98  144399  144393      98
  144399  144396      97  144405  144402      98  144408  144402      98  144408
  144405      97  144414  144411      98  144417  144411      98  144417  144414
      97  144423  144420      98  144426  144420      98  144426  144423      97
  144432  144429      98  144435  144429      98  144435  144432      97  144441
  144438      98  144444  144438      98  144444  144441      97  144450  144447
      98  144453  144447      98  144453  144450      97  144459  144456      98
  144462  144456      98  144462  144459      97  144468  144465      98  144471
  144465      98  144471  144468      97  144477  144474      98  144480  144474
      98  144480  144477      97  144486  144483      98  144489  144483      98
  144489  144486      97  144495  144492      98  144498  144492      98  144498
  144495      97  144504  144501      98  144507  144501      98  144507  144504
      97  144513  144510      98  144516  144510      98  144516  144513      97
  144522  144519      98  144525  144519      98  144525  144522      97  144531
  144528      98  144534  144528      98  144534  144531      97  144540  144537
      98  144543  144537      98  144543  144540      97  144549  144546      98
  144552  144546      98  144552  144549      97  144558  144555      98  144561
  144555      98  144561  144558      97  144567  144564      98  144570  144564
      98  144570  144567      97  144576  144573      98  144579  144573      98
  144579  144576      97  144585  144582      98  144588  144582      98  144588
  144585      97  144594  144591      98  144597  144591      98  144597  144594
      97  144603  144600      98  144606  144600      98  144606  144603      97
  144612  144609      98  144615  144609      98  144615  144612      97  144621
  144618      98  144624  144618      98  144624  144621      97  144630  144627
      98  144633  144627      98  144633  144630      97  144639  144636      98
  144642  144636      98  144642  144639      97  144648  144645      98  144651
  144645      98  144651  144648      97  144657  144654      98  144660  144654
      98  144660  144657      97  144666  144663      98  144669  144663      98
  144669  144666      97  144675  144672      98  144678  144672      98  144678
  144675      97  144684  144681      98  144687  144681      98  144687  144684
      97  144693  144690      98  144696  144690      98  144696  144693      97
  144702  144699      98  144705  144699      98  144705  144702      97  144711
  144708      98  144714  144708      98  144714  144711      97  144720  144717
      98  144723  144717      98  144723  144720      97  144729  144726      98
  144732  144726      98  144732  144729      97  144738  144735      98  144741
  144735      98  144741  144738      97  144747  144744      98  144750  144744
      98  144750  144747      97  144756  144753      98  144759  144753      98
  144759  144756      97  144765  144762      98  144768  144762      98  144768
  144765      97  144774  144771      98  144777  144771      98  144777  144774
      97  144783  144780      98  144786  144780      98  144786  144783      97
  144792  144789      98  144795  144789      98  144795  144792      97  144801
  144798      98  144804  144798      98  144804  144801      97  144810  144807
      98  144813  144807      98  144813  144810      97  144819  144816      98
  144822  144816      98  144822  144819      97  144828  144825      98  144831
  144825      98  144831  144828      97  144837  144834      98  144840  144834
      98  144840  144837      97  144846  144843      98  144849  144843      98
  144849  144846      97  144855  144852      98  144858  144852      98  144858
  144855      97  144864  144861      98  144867  144861      98  144867  144864
      97  144873  144870      98  144876  144870      98  144876  144873      97
  144882  144879      98  144885  144879      98  144885  144882      97  144891
  144888      98  144894  144888      98  144894  144891      97  144900  144897
      98  144903  144897      98  144903  144900      97  144909  144906      98
  144912  144906      98  144912  144909      97  144918  144915      98  144921
  144915      98  144921  144918      97  144927  144924      98  144930  144924
      98  144930  144927      97  144936  144933      98  144939  144933      98
  144939  144936      97  144945  144942      98  144948  144942      98  144948
  144945      97  144954  144951      98  144957  144951      98  144957  144954
      97  144963  144960      98  144966  144960      98  144966  144963      97
  144972  144969      98  144975  144969      98  144975  144972      97  144981
  144978      98  144984  144978      98  144984  144981      97  144990  144987
      98  144993  144987      98  144993  144990      97  144999  144996      98
  145002  144996      98  145002  144999      97  145008  145005      98  145011
  145005      98  145011  145008      97  145017  145014      98  145020  145014
      98  145020  145017      97  145026  145023      98  145029  145023      98
  145029  145026      97  145035  145032      98  145038  145032      98  145038
  145035      97  145044  145041      98  145047  145041      98  145047  145044
      97  145053  145050      98  145056  145050      98  145056  145053      97
  145062  145059      98  145065  145059      98  145065  145062      97  145071
  145068      98  145074  145068      98  145074  145071      97  145080  145077
      98  145083  145077      98  145083  145080      97  145089  145086      98
  145092  145086      98  145092  145089      97  145098  145095      98  145101
  145095      98  145101  145098      97  145107  145104      98  145110  145104
      98  145110  145107      97  145116  145113      98  145119  145113      98
  145119  145116      97  145125  145122      98  145128  145122      98  145128
  145125      97  145134  145131      98  145137  145131      98  145137  145134
      97  145143  145140      98  145146  145140      98  145146  145143      97
  145152  145149      98  145155  145149      98  145155  145152      97  145161
  145158      98  145164  145158      98  145164  145161      97  145170  145167
      98  145173  145167      98  145173  145170      97  145179  145176      98
  145182  145176      98  145182  145179      97  145188  145185      98  145191
  145185      98  145191  145188      97  145197  145194      98  145200  145194
      98  145200  145197      97  145206  145203      98  145209  145203      98
  145209  145206      97  145215  145212      98  145218  145212      98  145218
  145215      97  145224  145221      98  145227  145221      98  145227  145224
      97  145233  145230      98  145236  145230      98  145236  145233      97
  145242  145239      98  145245  145239      98  145245  145242      97  145251
  145248      98  145254  145248      98  145254  145251      97  145260  145257
      98  145263  145257      98  145263  145260      97  145269  145266      98
  145272  145266      98  145272  145269      97  145278  145275      98  145281
  145275      98  145281  145278      97  145287  145284      98  145290  145284
      98  145290  145287      97  145296  145293      98  145299  145293      98
  145299  145296      97  145305  145302      98  145308  145302      98  145308
  145305      97  145314  145311      98  145317  145311      98  145317  145314
      97  145323  145320      98  145326  145320      98  145326  145323      97
  145332  145329      98  145335  145329      98  145335  145332      97  145341
  145338      98  145344  145338      98  145344  145341      97  145350  145347
      98  145353  145347      98  145353  145350      97  145359  145356      98
  145362  145356      98  145362  145359      97  145368  145365      98  145371
  145365      98  145371  145368      97  145377  145374      98  145380  145374
      98  145380  145377      97  145386  145383      98  145389  145383      98
  145389  145386      97  145395  145392      98  145398  145392      98  145398
  145395      97  145404  145401      98  145407  145401      98  145407  145404
      97  145413  145410      98  145416  145410      98  145416  145413      97
  145422  145419      98  145425  145419      98  145425  145422      97  145431
  145428      98  145434  145428      98  145434  145431      97  145440  145437
      98  145443  145437      98  145443  145440      97  145449  145446      98
  145452  145446      98  145452  145449      97  145458  145455      98  145461
  145455      98  145461  145458      97  145467  145464      98  145470  145464
      98  145470  145467      97  145476  145473      98  145479  145473      98
  145479  145476      97  145485  145482      98  145488  145482      98  145488
  145485      97  145494  145491      98  145497  145491      98  145497  145494
      97  145503  145500      98  145506  145500      98  145506  145503      97
  145512  145509      98  145515  145509      98  145515  145512      97  145521
  145518      98  145524  145518      98  145524  145521      97  145530  145527
      98  145533  145527      98  145533  145530      97  145539  145536      98
  145542  145536      98  145542  145539      97  145548  145545      98  145551
  145545      98  145551  145548      97  145557  145554      98  145560  145554
      98  145560  145557      97  145566  145563      98  145569  145563      98
  145569  145566      97  145575  145572      98  145578  145572      98  145578
  145575      97  145584  145581      98  145587  145581      98  145587  145584
      97  145593  145590      98  145596  145590      98  145596  145593      97
  145602  145599      98  145605  145599      98  145605  145602      97  145611
  145608      98  145614  145608      98  145614  145611      97  145620  145617
      98  145623  145617      98  145623  145620      97  145629  145626      98
  145632  145626      98  145632  145629      97  145638  145635      98  145641
  145635      98  145641  145638      97  145647  145644      98  145650  145644
      98  145650  145647      97  145656  145653      98  145659  145653      98
  145659  145656      97  145665  145662      98  145668  145662      98  145668
  145665      97  145674  145671      98  145677  145671      98  145677  145674
      97  145683  145680      98  145686  145680      98  145686  145683      97
  145692  145689      98  145695  145689      98  145695  145692      97  145701
  145698      98  145704  145698      98  145704  145701      97  145710  145707
      98  145713  145707      98  145713  145710      97  145719  145716      98
  145722  145716      98  145722  145719      97  145728  145725      98  145731
  145725      98  145731  145728      97  145737  145734      98  145740  145734
      98  145740  145737      97  145746  145743      98  145749  145743      98
  145749  145746      97  145755  145752      98  145758  145752      98  145758
  145755      97  145764  145761      98  145767  145761      98  145767  145764
      97  145773  145770      98  145776  145770      98  145776  145773      97
  145782  145779      98  145785  145779      98  145785  145782      97  145791
  145788      98  145794  145788      98  145794  145791      97  145800  145797
      98  145803  145797      98  145803  145800      97  145809  145806      98
  145812  145806      98  145812  145809      97  145818  145815      98  145821
  145815      98  145821  145818      97  145827  145824      98  145830  145824
      98  145830  145827      97  145836  145833      98  145839  145833      98
  145839  145836      97  145845  145842      98  145848  145842      98  145848
  145845      97  145854  145851      98  145857  145851      98  145857  145854
      97  145863  145860      98  145866  145860      98  145866  145863      97
  145872  145869      98  145875  145869      98  145875  145872      97  145881
  145878      98  145884  145878      98  145884  145881      97  145890  145887
      98  145893  145887      98  145893  145890      97  145899  145896      98
  145902  145896      98  145902  145899      97  145908  145905      98  145911
  145905      98  145911  145908      97  145917  145914      98  145920  145914
      98  145920  145917      97  145926  145923      98  145929  145923      98
  145929  145926      97  145935  145932      98  145938  145932      98  145938
  145935      97  145944  145941      98  145947  145941      98  145947  145944
      97  145953  145950      98  145956  145950      98  145956  145953      97
  145962  145959      98  145965  145959      98  145965  145962      97  145971
  145968      98  145974  145968      98  145974  145971      97  145980  145977
      98  145983  145977      98  145983  145980      97  145989  145986      98
  145992  145986      98  145992  145989      97  145998  145995      98  146001
  145995      98  146001  145998      97  146007  146004      98  146010  146004
      98  146010  146007      97  146016  146013      98  146019  146013      98
  146019  146016      97  146025  146022      98  146028  146022      98  146028
  146025      97  146034  146031      98  146037  146031      98  146037  146034
      97  146043  146040      98  146046  146040      98  146046  146043      97
  146052  146049      98  146055  146049      98  146055  146052      97  146061
  146058      98  146064  146058      98  146064  146061      97  146070  146067
      98  146073  146067      98  146073  146070      97  146079  146076      98
  146082  146076      98  146082  146079      97  146088  146085      98  146091
  146085      98  146091  146088      97  146097  146094      98  146100  146094
      98  146100  146097      97  146106  146103      98  146109  146103      98
  146109  146106      97  146115  146112      98  146118  146112      98  146118
  146115      97  146124  146121      98  146127  146121      98  146127  146124
      97  146133  146130      98  146136  146130      98  146136  146133      97
  146142  146139      98  146145  146139      98  146145  146142      97  146151
  146148      98  146154  146148      98  146154  146151      97  146160  146157
      98  146163  146157      98  146163  146160      97  146169  146166      98
  146172  146166      98  146172  146169      97  146178  146175      98  146181
  146175      98  146181  146178      97  146187  146184      98  146190  146184
      98  146190  146187      97  146196  146193      98  146199  146193      98
  146199  146196      97  146205  146202      98  146208  146202      98  146208
  146205      97  146214  146211      98  146217  146211      98  146217  146214
      97  146223  146220      98  146226  146220      98  146226  146223      97
  146232  146229      98  146235  146229      98  146235  146232      97  146241
  146238      98  146244  146238      98  146244  146241      97  146250  146247
      98  146253  146247      98  146253  146250      97  146259  146256      98
  146262  146256      98  146262  146259      97  146268  146265      98  146271
  146265      98  146271  146268      97  146277  146274      98  146280  146274
      98  146280  146277      97  146286  146283      98  146289  146283      98
  146289  146286      97  146295  146292      98  146298  146292      98  146298
  146295      97  146304  146301      98  146307  146301      98  146307  146304
      97  146313  146310      98  146316  146310      98  146316  146313      97
  146322  146319      98  146325  146319      98  146325  146322      97  146331
  146328      98  146334  146328      98  146334  146331      97  146340  146337
      98  146343  146337      98  146343  146340      97  146349  146346      98
  146352  146346      98  146352  146349      97  146358  146355      98  146361
  146355      98  146361  146358      97  146367  146364      98  146370  146364
      98  146370  146367      97  146376  146373      98  146379  146373      98
  146379  146376      97  146385  146382      98  146388  146382      98  146388
  146385      97  146394  146391      98  146397  146391      98  146397  146394
      97  146403  146400      98  146406  146400      98  146406  146403      97
  146412  146409      98  146415  146409      98  146415  146412      97  146421
  146418      98  146424  146418      98  146424  146421      97  146430  146427
      98  146433  146427      98  146433  146430      97  146439  146436      98
  146442  146436      98  146442  146439      97  146448  146445      98  146451
  146445      98  146451  146448      97  146457  146454      98  146460  146454
      98  146460  146457      97  146466  146463      98  146469  146463      98
  146469  146466      97  146475  146472      98  146478  146472      98  146478
  146475      97  146484  146481      98  146487  146481      98  146487  146484
      97  146493  146490      98  146496  146490      98  146496  146493      97
  146502  146499      98  146505  146499      98  146505  146502      97  146511
  146508      98  146514  146508      98  146514  146511      97  146520  146517
      98  146523  146517      98  146523  146520      97  146529  146526      98
  146532  146526      98  146532  146529      97  146538  146535      98  146541
  146535      98  146541  146538      97  146547  146544      98  146550  146544
      98  146550  146547      97  146556  146553      98  146559  146553      98
  146559  146556      97  146565  146562      98  146568  146562      98  146568
  146565      97  146574  146571      98  146577  146571      98  146577  146574
      97  146583  146580      98  146586  146580      98  146586  146583      97
  146592  146589      98  146595  146589      98  146595  146592      97  146601
  146598      98  146604  146598      98  146604  146601      97  146610  146607
      98  146613  146607      98  146613  146610      97  146619  146616      98
  146622  146616      98  146622  146619      97  146628  146625      98  146631
  146625      98  146631  146628      97  146637  146634      98  146640  146634
      98  146640  146637      97  146646  146643      98  146649  146643      98
  146649  146646      97  146655  146652      98  146658  146652      98  146658
  146655      97  146664  146661      98  146667  146661      98  146667  146664
      97  146673  146670      98  146676  146670      98  146676  146673      97
  146682  146679      98  146685  146679      98  146685  146682      97  146691
  146688      98  146694  146688      98  146694  146691      97  146700  146697
      98  146703  146697      98  146703  146700      97  146709  146706      98
  146712  146706      98  146712  146709      97  146718  146715      98  146721
  146715      98  146721  146718      97  146727  146724      98  146730  146724
      98  146730  146727      97  146736  146733      98  146739  146733      98
  146739  146736      97  146745  146742      98  146748  146742      98  146748
  146745      97  146754  146751      98  146757  146751      98  146757  146754
      97  146763  146760      98  146766  146760      98  146766  146763      97
  146772  146769      98  146775  146769      98  146775  146772      97  146781
  146778      98  146784  146778      98  146784  146781      97  146790  146787
      98  146793  146787      98  146793  146790      97  146799  146796      98
  146802  146796      98  146802  146799      97  146808  146805      98  146811
  146805      98  146811  146808      97  146817  146814      98  146820  146814
      98  146820  146817      97  146826  146823      98  146829  146823      98
  146829  146826      97  146835  146832      98  146838  146832      98  146838
  146835      97  146844  146841      98  146847  146841      98  146847  146844
      97  146853  146850      98  146856  146850      98  146856  146853      97
  146862  146859      98  146865  146859      98  146865  146862      97  146871
  146868      98  146874  146868      98  146874  146871      97  146880  146877
      98  146883  146877      98  146883  146880      97  146889  146886      98
  146892  146886      98  146892  146889      97  146898  146895      98  146901
  146895      98  146901  146898      97  146907  146904      98  146910  146904
      98  146910  146907      97  146916  146913      98  146919  146913      98
  146919  146916      97  146925  146922      98  146928  146922      98  146928
  146925      97  146934  146931      98  146937  146931      98  146937  146934
      97  146943  146940      98  146946  146940      98  146946  146943      97
  146952  146949      98  146955  146949      98  146955  146952      97  146961
  146958      98  146964  146958      98  146964  146961      97  146970  146967
      98  146973  146967      98  146973  146970      97  146979  146976      98
  146982  146976      98  146982  146979      97  146988  146985      98  146991
  146985      98  146991  146988      97  146997  146994      98  147000  146994
      98  147000  146997      97  147006  147003      98  147009  147003      98
  147009  147006      97  147015  147012      98  147018  147012      98  147018
  147015      97  147024  147021      98  147027  147021      98  147027  147024
      97  147033  147030      98  147036  147030      98  147036  147033      97
  147042  147039      98  147045  147039      98  147045  147042      97  147051
  147048      98  147054  147048      98  147054  147051      97  147060  147057
      98  147063  147057      98  147063  147060      97  147069  147066      98
  147072  147066      98  147072  147069      97  147078  147075      98  147081
  147075      98  147081  147078      97  147087  147084      98  147090  147084
      98  147090  147087      97  147096  147093      98  147099  147093      98
  147099  147096      97  147105  147102      98  147108  147102      98  147108
  147105      97  147114  147111      98  147117  147111      98  147117  147114
      97  147123  147120      98  147126  147120      98  147126  147123      97
  147132  147129      98  147135  147129      98  147135  147132      97  147141
  147138      98  147144  147138      98  147144  147141      97  147150  147147
      98  147153  147147      98  147153  147150      97  147159  147156      98
  147162  147156      98  147162  147159      97  147168  147165      98  147171
  147165      98  147171  147168      97  147177  147174      98  147180  147174
      98  147180  147177      97  147186  147183      98  147189  147183      98
  147189  147186      97  147195  147192      98  147198  147192      98  147198
  147195      97  147204  147201      98  147207  147201      98  147207  147204
      97  147213  147210      98  147216  147210      98  147216  147213      97
  147222  147219      98  147225  147219      98  147225  147222      97  147231
  147228      98  147234  147228      98  147234  147231      97  147240  147237
      98  147243  147237      98  147243  147240      97  147249  147246      98
  147252  147246      98  147252  147249      97  147258  147255      98  147261
  147255      98  147261  147258      97  147267  147264      98  147270  147264
      98  147270  147267      97  147276  147273      98  147279  147273      98
  147279  147276      97  147285  147282      98  147288  147282      98  147288
  147285      97  147294  147291      98  147297  147291      98  147297  147294
      97  147303  147300      98  147306  147300      98  147306  147303      97
  147312  147309      98  147315  147309      98  147315  147312      97  147321
  147318      98  147324  147318      98  147324  147321      97  147330  147327
      98  147333  147327      98  147333  147330      97  147339  147336      98
  147342  147336      98  147342  147339      97  147348  147345      98  147351
  147345      98  147351  147348      97  147357  147354      98  147360  147354
      98  147360  147357      97  147366  147363      98  147369  147363      98
  147369  147366      97  147375  147372      98  147378  147372      98  147378
  147375      97  147384  147381      98  147387  147381      98  147387  147384
      97  147393  147390      98  147396  147390      98  147396  147393      97
  147402  147399      98  147405  147399      98  147405  147402      97  147411
  147408      98  147414  147408      98  147414  147411      97  147420  147417
      98  147423  147417      98  147423  147420      97  147429  147426      98
  147432  147426      98  147432  147429      97  147438  147435      98  147441
  147435      98  147441  147438      97  147447  147444      98  147450  147444
      98  147450  147447      97  147456  147453      98  147459  147453      98
  147459  147456      97  147465  147462      98  147468  147462      98  147468
  147465      97  147474  147471      98  147477  147471      98  147477  147474
      97  147483  147480      98  147486  147480      98  147486  147483      97
  147492  147489      98  147495  147489      98  147495  147492      97  147501
  147498      98  147504  147498      98  147504  147501      97  147510  147507
      98  147513  147507      98  147513  147510      97  147519  147516      98
  147522  147516      98  147522  147519      97  147528  147525      98  147531
  147525      98  147531  147528      97  147537  147534      98  147540  147534
      98  147540  147537      97  147546  147543      98  147549  147543      98
  147549  147546      97  147555  147552      98  147558  147552      98  147558
  147555      97  147564  147561      98  147567  147561      98  147567  147564
      97  147573  147570      98  147576  147570      98  147576  147573      97
  147582  147579      98  147585  147579      98  147585  147582      97  147591
  147588      98  147594  147588      98  147594  147591      97  147600  147597
      98  147603  147597      98  147603  147600      97  147609  147606      98
  147612  147606      98  147612  147609      97  147618  147615      98  147621
  147615      98  147621  147618      97  147627  147624      98  147630  147624
      98  147630  147627      97  147636  147633      98  147639  147633      98
  147639  147636      97  147645  147642      98  147648  147642      98  147648
  147645      97  147654  147651      98  147657  147651      98  147657  147654
      97  147663  147660      98  147666  147660      98  147666  147663      97
  147672  147669      98  147675  147669      98  147675  147672      97  147681
  147678      98  147684  147678      98  147684  147681      97  147690  147687
      98  147693  147687      98  147693  147690      97  147699  147696      98
  147702  147696      98  147702  147699      97  147708  147705      98  147711
  147705      98  147711  147708      97  147717  147714      98  147720  147714
      98  147720  147717      97  147726  147723      98  147729  147723      98
  147729  147726      97  147735  147732      98  147738  147732      98  147738
  147735      97  147744  147741      98  147747  147741      98  147747  147744
      97  147753  147750      98  147756  147750      98  147756  147753      97
  147762  147759      98  147765  147759      98  147765  147762      97  147771
  147768      98  147774  147768      98  147774  147771      97  147780  147777
      98  147783  147777      98  147783  147780      97  147789  147786      98
  147792  147786      98  147792  147789      97  147798  147795      98  147801
  147795      98  147801  147798      97  147807  147804      98  147810  147804
      98  147810  147807      97  147816  147813      98  147819  147813      98
  147819  147816      97  147825  147822      98  147828  147822      98  147828
  147825      97  147834  147831      98  147837  147831      98  147837  147834
      97  147843  147840      98  147846  147840      98  147846  147843      97
  147852  147849      98  147855  147849      98  147855  147852      97  147861
  147858      98  147864  147858      98  147864  147861      97  147870  147867
      98  147873  147867      98  147873  147870      97  147879  147876      98
  147882  147876      98  147882  147879      97  147888  147885      98  147891
  147885      98  147891  147888      97  147897  147894      98  147900  147894
      98  147900  147897      97  147906  147903      98  147909  147903      98
  147909  147906      97  147915  147912      98  147918  147912      98  147918
  147915      97  147924  147921      98  147927  147921      98  147927  147924
      97  147933  147930      98  147936  147930      98  147936  147933      97
  147942  147939      98  147945  147939      98  147945  147942      97  147951
  147948      98  147954  147948      98  147954  147951      97  147960  147957
      98  147963  147957      98  147963  147960      97  147969  147966      98
  147972  147966      98  147972  147969      97  147978  147975      98  147981
  147975      98  147981  147978      97  147987  147984      98  147990  147984
      98  147990  147987      97  147996  147993      98  147999  147993      98
  147999  147996      97  148005  148002      98  148008  148002      98  148008
  148005      97  148014  148011      98  148017  148011      98  148017  148014
      97  148023  148020      98  148026  148020      98  148026  148023      97
  148032  148029      98  148035  148029      98  148035  148032      97  148041
  148038      98  148044  148038      98  148044  148041      97  148050  148047
      98  148053  148047      98  148053  148050      97  148059  148056      98
  148062  148056      98  148062  148059      97  148068  148065      98  148071
  148065      98  148071  148068      97  148077  148074      98  148080  148074
      98  148080  148077      97  148086  148083      98  148089  148083      98
  148089  148086      97  148095  148092      98  148098  148092      98  148098
  148095      97  148104  148101      98  148107  148101      98  148107  148104
      97  148113  148110      98  148116  148110      98  148116  148113      97
  148122  148119      98  148125  148119      98  148125  148122      97  148131
  148128      98  148134  148128      98  148134  148131      97  148140  148137
      98  148143  148137      98  148143  148140      97  148149  148146      98
  148152  148146      98  148152  148149      97  148158  148155      98  148161
  148155      98  148161  148158      97  148167  148164      98  148170  148164
      98  148170  148167      97  148176  148173      98  148179  148173      98
  148179  148176      97  148185  148182      98  148188  148182      98  148188
  148185      97  148194  148191      98  148197  148191      98  148197  148194
      97  148203  148200      98  148206  148200      98  148206  148203      97
  148212  148209      98  148215  148209      98  148215  148212      97  148221
  148218      98  148224  148218      98  148224  148221      97  148230  148227
      98  148233  148227      98  148233  148230      97  148239  148236      98
  148242  148236      98  148242  148239      97  148248  148245      98  148251
  148245      98  148251  148248      97  148257  148254      98  148260  148254
      98  148260  148257      97  148266  148263      98  148269  148263      98
  148269  148266      97  148275  148272      98  148278  148272      98  148278
  148275      97  148284  148281      98  148287  148281      98  148287  148284
      97  148293  148290      98  148296  148290      98  148296  148293      97
  148302  148299      98  148305  148299      98  148305  148302      97  148311
  148308      98  148314  148308      98  148314  148311      97  148320  148317
      98  148323  148317      98  148323  148320      97  148329  148326      98
  148332  148326      98  148332  148329      97  148338  148335      98  148341
  148335      98  148341  148338      97  148347  148344      98  148350  148344
      98  148350  148347      97  148356  148353      98  148359  148353      98
  148359  148356      97  148365  148362      98  148368  148362      98  148368
  148365      97  148374  148371      98  148377  148371      98  148377  148374
      97  148383  148380      98  148386  148380      98  148386  148383      97
  148392  148389      98  148395  148389      98  148395  148392      97  148401
  148398      98  148404  148398      98  148404  148401      97  148410  148407
      98  148413  148407      98  148413  148410      97  148419  148416      98
  148422  148416      98  148422  148419      97  148428  148425      98  148431
  148425      98  148431  148428      97  148437  148434      98  148440  148434
      98  148440  148437      97  148446  148443      98  148449  148443      98
  148449  148446      97  148455  148452      98  148458  148452      98  148458
  148455      97  148464  148461      98  148467  148461      98  148467  148464
      97  148473  148470      98  148476  148470      98  148476  148473      97
  148482  148479      98  148485  148479      98  148485  148482      97  148491
  148488      98  148494  148488      98  148494  148491      97  148500  148497
      98  148503  148497      98  148503  148500      97  148509  148506      98
  148512  148506      98  148512  148509      97  148518  148515      98  148521
  148515      98  148521  148518      97  148527  148524      98  148530  148524
      98  148530  148527      97  148536  148533      98  148539  148533      98
  148539  148536      97  148545  148542      98  148548  148542      98  148548
  148545      97  148554  148551      98  148557  148551      98  148557  148554
      97  148563  148560      98  148566  148560      98  148566  148563      97
  148572  148569      98  148575  148569      98  148575  148572      97  148581
  148578      98  148584  148578      98  148584  148581      97  148590  148587
      98  148593  148587      98  148593  148590      97  148599  148596      98
  148602  148596      98  148602  148599      97  148608  148605      98  148611
  148605      98  148611  148608      97  148617  148614      98  148620  148614
      98  148620  148617      97  148626  148623      98  148629  148623      98
  148629  148626      97  148635  148632      98  148638  148632      98  148638
  148635      97  148644  148641      98  148647  148641      98  148647  148644
      97  148653  148650      98  148656  148650      98  148656  148653      97
  148662  148659      98  148665  148659      98  148665  148662      97  148671
  148668      98  148674  148668      98  148674  148671      97  148680  148677
      98  148683  148677      98  148683  148680      97  148689  148686      98
  148692  148686      98  148692  148689      97  148698  148695      98  148701
  148695      98  148701  148698      97  148707  148704      98  148710  148704
      98  148710  148707      97  148716  148713      98  148719  148713      98
  148719  148716      97  148725  148722      98  148728  148722      98  148728
  148725      97  148734  148731      98  148737  148731      98  148737  148734
      97  148743  148740      98  148746  148740      98  148746  148743      97
  148752  148749      98  148755  148749      98  148755  148752      97  148761
  148758      98  148764  148758      98  148764  148761      97  148770  148767
      98  148773  148767      98  148773  148770      97  148779  148776      98
  148782  148776      98  148782  148779      97  148788  148785      98  148791
  148785      98  148791  148788      97  148797  148794      98  148800  148794
      98  148800  148797      97  148806  148803      98  148809  148803      98
  148809  148806      97  148815  148812      98  148818  148812      98  148818
  148815      97  148824  148821      98  148827  148821      98  148827  148824
      97  148833  148830      98  148836  148830      98  148836  148833      97
  148842  148839      98  148845  148839      98  148845  148842      97  148851
  148848      98  148854  148848      98  148854  148851      97  148860  148857
      98  148863  148857      98  148863  148860      97  148869  148866      98
  148872  148866      98  148872  148869      97  148878  148875      98  148881
  148875      98  148881  148878      97  148887  148884      98  148890  148884
      98  148890  148887      97  148896  148893      98  148899  148893      98
  148899  148896      97  148905  148902      98  148908  148902      98  148908
  148905      97  148914  148911      98  148917  148911      98  148917  148914
      97  148923  148920      98  148926  148920      98  148926  148923      97
  148932  148929      98  148935  148929      98  148935  148932      97  148941
  148938      98  148944  148938      98  148944  148941      97  148950  148947
      98  148953  148947      98  148953  148950      97  148959  148956      98
  148962  148956      98  148962  148959      97  148968  148965      98  148971
  148965      98  148971  148968      97  148977  148974      98  148980  148974
      98  148980  148977      97  148986  148983      98  148989  148983      98
  148989  148986      97  148995  148992      98  148998  148992      98  148998
  148995      97  149004  149001      98  149007  149001      98  149007  149004
      97  149013  149010      98  149016  149010      98  149016  149013      97
  149022  149019      98  149025  149019      98  149025  149022      97  149031
  149028      98  149034  149028      98  149034  149031      97  149040  149037
      98  149043  149037      98  149043  149040      97  149049  149046      98
  149052  149046      98  149052  149049      97  149058  149055      98  149061
  149055      98  149061  149058      97  149067  149064      98  149070  149064
      98  149070  149067      97  149076  149073      98  149079  149073      98
  149079  149076      97  149085  149082      98  149088  149082      98  149088
  149085      97  149094  149091      98  149097  149091      98  149097  149094
      97  149103  149100      98  149106  149100      98  149106  149103      97
  149112  149109      98  149115  149109      98  149115  149112      97  149121
  149118      98  149124  149118      98  149124  149121      97  149130  149127
      98  149133  149127      98  149133  149130      97  149139  149136      98
  149142  149136      98  149142  149139      97  149148  149145      98  149151
  149145      98  149151  149148      97  149157  149154      98  149160  149154
      98  149160  149157      97  149166  149163      98  149169  149163      98
  149169  149166      97  149175  149172      98  149178  149172      98  149178
  149175      97  149184  149181      98  149187  149181      98  149187  149184
      97  149193  149190      98  149196  149190      98  149196  149193      97
  149202  149199      98  149205  149199      98  149205  149202      97  149211
  149208      98  149214  149208      98  149214  149211      97  149220  149217
      98  149223  149217      98  149223  149220      97  149229  149226      98
  149232  149226      98  149232  149229      97  149238  149235      98  149241
  149235      98  149241  149238      97  149247  149244      98  149250  149244
      98  149250  149247      97  149256  149253      98  149259  149253      98
  149259  149256      97  149265  149262      98  149268  149262      98  149268
  149265      97  149274  149271      98  149277  149271      98  149277  149274
      97  149283  149280      98  149286  149280      98  149286  149283      97
  149292  149289      98  149295  149289      98  149295  149292      97  149301
  149298      98  149304  149298      98  149304  149301      97  149310  149307
      98  149313  149307      98  149313  149310      97  149319  149316      98
  149322  149316      98  149322  149319      97  149328  149325      98  149331
  149325      98  149331  149328      97  149337  149334      98  149340  149334
      98  149340  149337      97  149346  149343      98  149349  149343      98
  149349  149346      97  149355  149352      98  149358  149352      98  149358
  149355      97  149364  149361      98  149367  149361      98  149367  149364
      97  149373  149370      98  149376  149370      98  149376  149373      97
  149382  149379      98  149385  149379      98  149385  149382      97  149391
  149388      98  149394  149388      98  149394  149391      97  149400  149397
      98  149403  149397      98  149403  149400      97  149409  149406      98
  149412  149406      98  149412  149409      97  149418  149415      98  149421
  149415      98  149421  149418      97  149427  149424      98  149430  149424
      98  149430  149427      97  149436  149433      98  149439  149433      98
  149439  149436      97  149445  149442      98  149448  149442      98  149448
  149445      97  149454  149451      98  149457  149451      98  149457  149454
      97  149463  149460      98  149466  149460      98  149466  149463      97
  149472  149469      98  149475  149469      98  149475  149472      97  149481
  149478      98  149484  149478      98  149484  149481      97  149490  149487
      98  149493  149487      98  149493  149490      97  149499  149496      98
  149502  149496      98  149502  149499      97  149508  149505      98  149511
  149505      98  149511  149508      97  149517  149514      98  149520  149514
      98  149520  149517      97  149526  149523      98  149529  149523      98
  149529  149526      97  149535  149532      98  149538  149532      98  149538
  149535      97  149544  149541      98  149547  149541      98  149547  149544
      97  149553  149550      98  149556  149550      98  149556  149553      97
  149562  149559      98  149565  149559      98  149565  149562      97  149571
  149568      98  149574  149568      98  149574  149571      97  149580  149577
      98  149583  149577      98  149583  149580      97  149589  149586      98
  149592  149586      98  149592  149589      97  149598  149595      98  149601
  149595      98  149601  149598      97  149607  149604      98  149610  149604
      98  149610  149607      97  149616  149613      98  149619  149613      98
  149619  149616      97  149625  149622      98  149628  149622      98  149628
  149625      97  149634  149631      98  149637  149631      98  149637  149634
      97  149643  149640      98  149646  149640      98  149646  149643      97
  149652  149649      98  149655  149649      98  149655  149652      97  149661
  149658      98  149664  149658      98  149664  149661      97  149670  149667
      98  149673  149667      98  149673  149670      97  149679  149676      98
  149682  149676      98  149682  149679      97  149688  149685      98  149691
  149685      98  149691  149688      97  149697  149694      98  149700  149694
      98  149700  149697      97  149706  149703      98  149709  149703      98
  149709  149706      97  149715  149712      98  149718  149712      98  149718
  149715      97  149724  149721      98  149727  149721      98  149727  149724
      97  149733  149730      98  149736  149730      98  149736  149733      97
  149742  149739      98  149745  149739      98  149745  149742      97  149751
  149748      98  149754  149748      98  149754  149751      97  149760  149757
      98  149763  149757      98  149763  149760      97  149769  149766      98
  149772  149766      98  149772  149769      97  149778  149775      98  149781
  149775      98  149781  149778      97  149787  149784      98  149790  149784
      98  149790  149787      97  149796  149793      98  149799  149793      98
  149799  149796      97  149805  149802      98  149808  149802      98  149808
  149805      97  149814  149811      98  149817  149811      98  149817  149814
      97  149823  149820      98  149826  149820      98  149826  149823      97
  149832  149829      98  149835  149829      98  149835  149832      97  149841
  149838      98  149844  149838      98  149844  149841      97  149850  149847
      98  149853  149847      98  149853  149850      97  149859  149856      98
  149862  149856      98  149862  149859      97  149868  149865      98  149871
  149865      98  149871  149868      97  149877  149874      98  149880  149874
      98  149880  149877      97  149886  149883      98  149889  149883      98
  149889  149886      97  149895  149892      98  149898  149892      98  149898
  149895      97  149904  149901      98  149907  149901      98  149907  149904
      97  149913  149910      98  149916  149910      98  149916  149913      97
  149922  149919      98  149925  149919      98  149925  149922      97  149931
  149928      98  149934  149928      98  149934  149931      97  149940  149937
      98  149943  149937      98  149943  149940      97  149949  149946      98
  149952  149946      98  149952  149949      97  149958  149955      98  149961
  149955      98  149961  149958      97  149967  149964      98  149970  149964
      98  149970  149967      97  149976  149973      98  149979  149973      98
  149979  149976      97  149985  149982      98  149988  149982      98  149988
  149985      97  149994  149991      98  149997  149991      98  149997  149994
      97  150003  150000      98  150006  150000      98  150006  150003      97
  150012  150009      98  150015  150009      98  150015  150012      97  150021
  150018      98  150024  150018      98  150024  150021      97  150030  150027
      98  150033  150027      98  150033  150030      97  150039  150036      98
  150042  150036      98  150042  150039      97  150048  150045      98  150051
  150045      98  150051  150048      97  150057  150054      98  150060  150054
      98  150060  150057      97  150066  150063      98  150069  150063      98
  150069  150066      97  150075  150072      98  150078  150072      98  150078
  150075      97  150084  150081      98  150087  150081      98  150087  150084
      97  150093  150090      98  150096  150090      98  150096  150093      97
  150102  150099      98  150105  150099      98  150105  150102      97  150111
  150108      98  150114  150108      98  150114  150111      97  150120  150117
      98  150123  150117      98  150123  150120      97  150129  150126      98
  150132  150126      98  150132  150129      97  150138  150135      98  150141
  150135      98  150141  150138      97  150147  150144      98  150150  150144
      98  150150  150147      97  150156  150153      98  150159  150153      98
  150159  150156      97  150165  150162      98  150168  150162      98  150168
  150165      97  150174  150171      98  150177  150171      98  150177  150174
      97  150183  150180      98  150186  150180      98  150186  150183      97
  150192  150189      98  150195  150189      98  150195  150192      97  150201
  150198      98  150204  150198      98  150204  150201      97  150210  150207
      98  150213  150207      98  150213  150210      97  150219  150216      98
  150222  150216      98  150222  150219      97  150228  150225      98  150231
  150225      98  150231  150228      97  150237  150234      98  150240  150234
      98  150240  150237      97  150246  150243      98  150249  150243      98
  150249  150246      97  150255  150252      98  150258  150252      98  150258
  150255      97  150264  150261      98  150267  150261      98  150267  150264
      97  150273  150270      98  150276  150270      98  150276  150273      97
  150282  150279      98  150285  150279      98  150285  150282      97  150291
  150288      98  150294  150288      98  150294  150291      97  150300  150297
      98  150303  150297      98  150303  150300      97  150309  150306      98
  150312  150306      98  150312  150309      97  150318  150315      98  150321
  150315      98  150321  150318      97  150327  150324      98  150330  150324
      98  150330  150327      97  150336  150333      98  150339  150333      98
  150339  150336      97  150345  150342      98  150348  150342      98  150348
  150345      97  150354  150351      98  150357  150351      98  150357  150354
      97  150363  150360      98  150366  150360      98  150366  150363      97
  150372  150369      98  150375  150369      98  150375  150372      97  150381
  150378      98  150384  150378      98  150384  150381      97  150390  150387
      98  150393  150387      98  150393  150390      97  150399  150396      98
  150402  150396      98  150402  150399      97  150408  150405      98  150411
  150405      98  150411  150408      97  150417  150414      98  150420  150414
      98  150420  150417      97  150426  150423      98  150429  150423      98
  150429  150426      97  150435  150432      98  150438  150432      98  150438
  150435      97  150444  150441      98  150447  150441      98  150447  150444
      97  150453  150450      98  150456  150450      98  150456  150453      97
  150462  150459      98  150465  150459      98  150465  150462      97  150471
  150468      98  150474  150468      98  150474  150471      97  150480  150477
      98  150483  150477      98  150483  150480      97  150489  150486      98
  150492  150486      98  150492  150489      97  150498  150495      98  150501
  150495      98  150501  150498      97  150507  150504      98  150510  150504
      98  150510  150507      97  150516  150513      98  150519  150513      98
  150519  150516      97  150525  150522      98  150528  150522      98  150528
  150525      97  150534  150531      98  150537  150531      98  150537  150534
      97  150543  150540      98  150546  150540      98  150546  150543      97
  150552  150549      98  150555  150549      98  150555  150552      97  150561
  150558      98  150564  150558      98  150564  150561      97  150570  150567
      98  150573  150567      98  150573  150570      97  150579  150576      98
  150582  150576      98  150582  150579      97  150588  150585      98  150591
  150585      98  150591  150588      97  150597  150594      98  150600  150594
      98  150600  150597      97  150606  150603      98  150609  150603      98
  150609  150606      97  150615  150612      98  150618  150612      98  150618
  150615      97  150624  150621      98  150627  150621      98  150627  150624
      97  150633  150630      98  150636  150630      98  150636  150633      97
  150642  150639      98  150645  150639      98  150645  150642      97  150651
  150648      98  150654  150648      98  150654  150651      97  150660  150657
      98  150663  150657      98  150663  150660      97  150669  150666      98
  150672  150666      98  150672  150669      97  150678  150675      98  150681
  150675      98  150681  150678      97  150687  150684      98  150690  150684
      98  150690  150687      97  150696  150693      98  150699  150693      98
  150699  150696      97  150705  150702      98  150708  150702      98  150708
  150705      97  150714  150711      98  150717  150711      98  150717  150714
      97  150723  150720      98  150726  150720      98  150726  150723      97
  150732  150729      98  150735  150729      98  150735  150732      97  150741
  150738      98  150744  150738      98  150744  150741      97  150750  150747
      98  150753  150747      98  150753  150750      97  150759  150756      98
  150762  150756      98  150762  150759      97  150768  150765      98  150771
  150765      98  150771  150768      97  150777  150774      98  150780  150774
      98  150780  150777      97  150786  150783      98  150789  150783      98
  150789  150786      97  150795  150792      98  150798  150792      98  150798
  150795      97  150804  150801      98  150807  150801      98  150807  150804
      97  150813  150810      98  150816  150810      98  150816  150813      97
  150822  150819      98  150825  150819      98  150825  150822      97  150831
  150828      98  150834  150828      98  150834  150831      97  150840  150837
      98  150843  150837      98  150843  150840      97  150849  150846      98
  150852  150846      98  150852  150849      97  150858  150855      98  150861
  150855      98  150861  150858      97  150867  150864      98  150870  150864
      98  150870  150867      97  150876  150873      98  150879  150873      98
  150879  150876      97  150885  150882      98  150888  150882      98  150888
  150885      97  150894  150891      98  150897  150891      98  150897  150894
      97  150903  150900      98  150906  150900      98  150906  150903      97
  150912  150909      98  150915  150909      98  150915  150912      97  150921
  150918      98  150924  150918      98  150924  150921      97  150930  150927
      98  150933  150927      98  150933  150930      97  150939  150936      98
  150942  150936      98  150942  150939      97  150948  150945      98  150951
  150945      98  150951  150948      97  150957  150954      98  150960  150954
      98  150960  150957      97  150966  150963      98  150969  150963      98
  150969  150966      97  150975  150972      98  150978  150972      98  150978
  150975      97  150984  150981      98  150987  150981      98  150987  150984
      97  150993  150990      98  150996  150990      98  150996  150993      97
  151002  150999      98  151005  150999      98  151005  151002      97  151011
  151008      98  151014  151008      98  151014  151011      97  151020  151017
      98  151023  151017      98  151023  151020      97  151029  151026      98
  151032  151026      98  151032  151029      97  151038  151035      98  151041
  151035      98  151041  151038      97  151047  151044      98  151050  151044
      98  151050  151047      97  151056  151053      98  151059  151053      98
  151059  151056      97  151065  151062      98  151068  151062      98  151068
  151065      97  151074  151071      98  151077  151071      98  151077  151074
      97  151083  151080      98  151086  151080      98  151086  151083      97
  151092  151089      98  151095  151089      98  151095  151092      97  151101
  151098      98  151104  151098      98  151104  151101      97  151110  151107
      98  151113  151107      98  151113  151110      97  151119  151116      98
  151122  151116      98  151122  151119      97  151128  151125      98  151131
  151125      98  151131  151128      97  151137  151134      98  151140  151134
      98  151140  151137      97  151146  151143      98  151149  151143      98
  151149  151146      97  151155  151152      98  151158  151152      98  151158
  151155      97  151164  151161      98  151167  151161      98  151167  151164
      97  151173  151170      98  151176  151170      98  151176  151173      97
  151182  151179      98  151185  151179      98  151185  151182      97  151191
  151188      98  151194  151188      98  151194  151191      97  151200  151197
      98  151203  151197      98  151203  151200      97  151209  151206      98
  151212  151206      98  151212  151209      97  151218  151215      98  151221
  151215      98  151221  151218      97  151227  151224      98  151230  151224
      98  151230  151227      97  151236  151233      98  151239  151233      98
  151239  151236      97  151245  151242      98  151248  151242      98  151248
  151245      97  151254  151251      98  151257  151251      98  151257  151254
      97  151263  151260      98  151266  151260      98  151266  151263      97
  151272  151269      98  151275  151269      98  151275  151272      97  151281
  151278      98  151284  151278      98  151284  151281      97  151290  151287
      98  151293  151287      98  151293  151290      97  151299  151296      98
  151302  151296      98  151302  151299      97  151308  151305      98  151311
  151305      98  151311  151308      97  151317  151314      98  151320  151314
      98  151320  151317      97  151326  151323      98  151329  151323      98
  151329  151326      97  151335  151332      98  151338  151332      98  151338
  151335      97  151344  151341      98  151347  151341      98  151347  151344
      97  151353  151350      98  151356  151350      98  151356  151353      97
  151362  151359      98  151365  151359      98  151365  151362      97  151371
  151368      98  151374  151368      98  151374  151371      97  151380  151377
      98  151383  151377      98  151383  151380      97  151389  151386      98
  151392  151386      98  151392  151389      97  151398  151395      98  151401
  151395      98  151401  151398      97  151407  151404      98  151410  151404
      98  151410  151407      97  151416  151413      98  151419  151413      98
  151419  151416      97  151425  151422      98  151428  151422      98  151428
  151425      97  151434  151431      98  151437  151431      98  151437  151434
      97  151443  151440      98  151446  151440      98  151446  151443      97
  151452  151449      98  151455  151449      98  151455  151452      97  151461
  151458      98  151464  151458      98  151464  151461      97  151470  151467
      98  151473  151467      98  151473  151470      97  151479  151476      98
  151482  151476      98  151482  151479      97  151488  151485      98  151491
  151485      98  151491  151488      97  151497  151494      98  151500  151494
      98  151500  151497      97  151506  151503      98  151509  151503      98
  151509  151506      97  151515  151512      98  151518  151512      98  151518
  151515      97  151524  151521      98  151527  151521      98  151527  151524
      97  151533  151530      98  151536  151530      98  151536  151533      97
  151542  151539      98  151545  151539      98  151545  151542      97  151551
  151548      98  151554  151548      98  151554  151551      97  151560  151557
      98  151563  151557      98  151563  151560      97  151569  151566      98
  151572  151566      98  151572  151569      97  151578  151575      98  151581
  151575      98  151581  151578      97  151587  151584      98  151590  151584
      98  151590  151587      97  151596  151593      98  151599  151593      98
  151599  151596      97  151605  151602      98  151608  151602      98  151608
  151605      97  151614  151611      98  151617  151611      98  151617  151614
      97  151623  151620      98  151626  151620      98  151626  151623      97
  151632  151629      98  151635  151629      98  151635  151632      97  151641
  151638      98  151644  151638      98  151644  151641      97  151650  151647
      98  151653  151647      98  151653  151650      97  151659  151656      98
  151662  151656      98  151662  151659      97  151668  151665      98  151671
  151665      98  151671  151668      97  151677  151674      98  151680  151674
      98  151680  151677      97  151686  151683      98  151689  151683      98
  151689  151686      97  151695  151692      98  151698  151692      98  151698
  151695      97  151704  151701      98  151707  151701      98  151707  151704
      97  151713  151710      98  151716  151710      98  151716  151713      97
  151722  151719      98  151725  151719      98  151725  151722      97  151731
  151728      98  151734  151728      98  151734  151731      97  151740  151737
      98  151743  151737      98  151743  151740      97  151749  151746      98
  151752  151746      98  151752  151749      97  151758  151755      98  151761
  151755      98  151761  151758      97  151767  151764      98  151770  151764
      98  151770  151767      97  151776  151773      98  151779  151773      98
  151779  151776      97  151785  151782      98  151788  151782      98  151788
  151785      97  151794  151791      98  151797  151791      98  151797  151794
      97  151803  151800      98  151806  151800      98  151806  151803      97
  151812  151809      98  151815  151809      98  151815  151812      97  151821
  151818      98  151824  151818      98  151824  151821      97  151830  151827
      98  151833  151827      98  151833  151830      97  151839  151836      98
  151842  151836      98  151842  151839      97  151848  151845      98  151851
  151845      98  151851  151848      97  151857  151854      98  151860  151854
      98  151860  151857      97  151866  151863      98  151869  151863      98
  151869  151866      97  151875  151872      98  151878  151872      98  151878
  151875      97  151884  151881      98  151887  151881      98  151887  151884
      97  151893  151890      98  151896  151890      98  151896  151893      97
  151902  151899      98  151905  151899      98  151905  151902      97  151911
  151908      98  151914  151908      98  151914  151911      97  151920  151917
      98  151923  151917      98  151923  151920      97  151929  151926      98
  151932  151926      98  151932  151929      97  151938  151935      98  151941
  151935      98  151941  151938      97  151947  151944      98  151950  151944
      98  151950  151947      97  151956  151953      98  151959  151953      98
  151959  151956      97  151965  151962      98  151968  151962      98  151968
  151965      97  151974  151971      98  151977  151971      98  151977  151974
      97  151983  151980      98  151986  151980      98  151986  151983      97
  151992  151989      98  151995  151989      98  151995  151992      97  152001
  151998      98  152004  151998      98  152004  152001      97  152010  152007
      98  152013  152007      98  152013  152010      97  152019  152016      98
  152022  152016      98  152022  152019      97  152028  152025      98  152031
  152025      98  152031  152028      97  152037  152034      98  152040  152034
      98  152040  152037      97  152046  152043      98  152049  152043      98
  152049  152046      97  152055  152052      98  152058  152052      98  152058
  152055      97  152064  152061      98  152067  152061      98  152067  152064
      97  152073  152070      98  152076  152070      98  152076  152073      97
  152082  152079      98  152085  152079      98  152085  152082      97  152091
  152088      98  152094  152088      98  152094  152091      97  152100  152097
      98  152103  152097      98  152103  152100      97  152109  152106      98
  152112  152106      98  152112  152109      97  152118  152115      98  152121
  152115      98  152121  152118      97  152127  152124      98  152130  152124
      98  152130  152127      97  152136  152133      98  152139  152133      98
  152139  152136      97  152145  152142      98  152148  152142      98  152148
  152145      97  152154  152151      98  152157  152151      98  152157  152154
      97  152163  152160      98  152166  152160      98  152166  152163      97
  152172  152169      98  152175  152169      98  152175  152172      97  152181
  152178      98  152184  152178      98  152184  152181      97  152190  152187
      98  152193  152187      98  152193  152190      97  152199  152196      98
  152202  152196      98  152202  152199      97  152208  152205      98  152211
  152205      98  152211  152208      97  152217  152214      98  152220  152214
      98  152220  152217      97  152226  152223      98  152229  152223      98
  152229  152226      97  152235  152232      98  152238  152232      98  152238
  152235      97  152244  152241      98  152247  152241      98  152247  152244
      97  152253  152250      98  152256  152250      98  152256  152253      97
  152262  152259      98  152265  152259      98  152265  152262      97  152271
  152268      98  152274  152268      98  152274  152271      97  152280  152277
      98  152283  152277      98  152283  152280      97  152289  152286      98
  152292  152286      98  152292  152289      97  152298  152295      98  152301
  152295      98  152301  152298      97  152307  152304      98  152310  152304
      98  152310  152307      97  152316  152313      98  152319  152313      98
  152319  152316      97  152325  152322      98  152328  152322      98  152328
  152325      97  152334  152331      98  152337  152331      98  152337  152334
      97  152343  152340      98  152346  152340      98  152346  152343      97
  152352  152349      98  152355  152349      98  152355  152352      97  152361
  152358      98  152364  152358      98  152364  152361      97  152370  152367
      98  152373  152367      98  152373  152370      97  152379  152376      98
  152382  152376      98  152382  152379      97  152388  152385      98  152391
  152385      98  152391  152388      97  152397  152394      98  152400  152394
      98  152400  152397      97  152406  152403      98  152409  152403      98
  152409  152406      97  152415  152412      98  152418  152412      98  152418
  152415      97  152424  152421      98  152427  152421      98  152427  152424
      97  152433  152430      98  152436  152430      98  152436  152433      97
  152442  152439      98  152445  152439      98  152445  152442      97  152451
  152448      98  152454  152448      98  152454  152451      97  152460  152457
      98  152463  152457      98  152463  152460      97  152469  152466      98
  152472  152466      98  152472  152469      97  152478  152475      98  152481
  152475      98  152481  152478      97  152487  152484      98  152490  152484
      98  152490  152487      97  152496  152493      98  152499  152493      98
  152499  152496      97  152505  152502      98  152508  152502      98  152508
  152505      97  152514  152511      98  152517  152511      98  152517  152514
      97  152523  152520      98  152526  152520      98  152526  152523      97
  152532  152529      98  152535  152529      98  152535  152532      97  152541
  152538      98  152544  152538      98  152544  152541      97  152550  152547
      98  152553  152547      98  152553  152550      97  152559  152556      98
  152562  152556      98  152562  152559      97  152568  152565      98  152571
  152565      98  152571  152568      97  152577  152574      98  152580  152574
      98  152580  152577      97  152586  152583      98  152589  152583      98
  152589  152586      97  152595  152592      98  152598  152592      98  152598
  152595      97  152604  152601      98  152607  152601      98  152607  152604
      97  152613  152610      98  152616  152610      98  152616  152613      97
  152622  152619      98  152625  152619      98  152625  152622      97  152631
  152628      98  152634  152628      98  152634  152631      97  152640  152637
      98  152643  152637      98  152643  152640      97  152649  152646      98
  152652  152646      98  152652  152649      97  152658  152655      98  152661
  152655      98  152661  152658      97  152667  152664      98  152670  152664
      98  152670  152667      97  152676  152673      98  152679  152673      98
  152679  152676      97  152685  152682      98  152688  152682      98  152688
  152685      97  152694  152691      98  152697  152691      98  152697  152694
      97  152703  152700      98  152706  152700      98  152706  152703      97
  152712  152709      98  152715  152709      98  152715  152712      97  152721
  152718      98  152724  152718      98  152724  152721      97  152730  152727
      98  152733  152727      98  152733  152730      97  152739  152736      98
  152742  152736      98  152742  152739      97  152748  152745      98  152751
  152745      98  152751  152748      97  152757  152754      98  152760  152754
      98  152760  152757      97  152766  152763      98  152769  152763      98
  152769  152766      97  152775  152772      98  152778  152772      98  152778
  152775      97  152784  152781      98  152787  152781      98  152787  152784
      97  152793  152790      98  152796  152790      98  152796  152793      97
  152802  152799      98  152805  152799      98  152805  152802      97  152811
  152808      98  152814  152808      98  152814  152811      97  152820  152817
      98  152823  152817      98  152823  152820      97  152829  152826      98
  152832  152826      98  152832  152829      97  152838  152835      98  152841
  152835      98  152841  152838      97  152847  152844      98  152850  152844
      98  152850  152847      97  152856  152853      98  152859  152853      98
  152859  152856      97  152865  152862      98  152868  152862      98  152868
  152865      97  152874  152871      98  152877  152871      98  152877  152874
      97  152883  152880      98  152886  152880      98  152886  152883      97
  152892  152889      98  152895  152889      98  152895  152892      97  152901
  152898      98  152904  152898      98  152904  152901      97  152910  152907
      98  152913  152907      98  152913  152910      97  152919  152916      98
  152922  152916      98  152922  152919      97  152928  152925      98  152931
  152925      98  152931  152928      97  152937  152934      98  152940  152934
      98  152940  152937      97  152946  152943      98  152949  152943      98
  152949  152946      97  152955  152952      98  152958  152952      98  152958
  152955      97  152964  152961      98  152967  152961      98  152967  152964
      97  152973  152970      98  152976  152970      98  152976  152973      97
  152982  152979      98  152985  152979      98  152985  152982      97  152991
  152988      98  152994  152988      98  152994  152991      97  153000  152997
      98  153003  152997      98  153003  153000      97  153009  153006      98
  153012  153006      98  153012  153009      97  153018  153015      98  153021
  153015      98  153021  153018      97  153027  153024      98  153030  153024
      98  153030  153027      97  153036  153033      98  153039  153033      98
  153039  153036      97  153045  153042      98  153048  153042      98  153048
  153045      97  153054  153051      98  153057  153051      98  153057  153054
      97  153063  153060      98  153066  153060      98  153066  153063      97
  153072  153069      98  153075  153069      98  153075  153072      97  153081
  153078      98  153084  153078      98  153084  153081      97  153090  153087
      98  153093  153087      98  153093  153090      97  153099  153096      98
  153102  153096      98  153102  153099      97  153108  153105      98  153111
  153105      98  153111  153108      97  153117  153114      98  153120  153114
      98  153120  153117      97  153126  153123      98  153129  153123      98
  153129  153126      97  153135  153132      98  153138  153132      98  153138
  153135      97  153144  153141      98  153147  153141      98  153147  153144
      97  153153  153150      98  153156  153150      98  153156  153153      97
  153162  153159      98  153165  153159      98  153165  153162      97  153171
  153168      98  153174  153168      98  153174  153171      97  153180  153177
      98  153183  153177      98  153183  153180      97  153189  153186      98
  153192  153186      98  153192  153189      97  153198  153195      98  153201
  153195      98  153201  153198      97  153207  153204      98  153210  153204
      98  153210  153207      97  153216  153213      98  153219  153213      98
  153219  153216      97  153225  153222      98  153228  153222      98  153228
  153225      97  153234  153231      98  153237  153231      98  153237  153234
      97  153243  153240      98  153246  153240      98  153246  153243      97
  153252  153249      98  153255  153249      98  153255  153252      97  153261
  153258      98  153264  153258      98  153264  153261      97  153270  153267
      98  153273  153267      98  153273  153270      97  153279  153276      98
  153282  153276      98  153282  153279      97  153288  153285      98  153291
  153285      98  153291  153288      97  153297  153294      98  153300  153294
      98  153300  153297      97  153306  153303      98  153309  153303      98
  153309  153306      97  153315  153312      98  153318  153312      98  153318
  153315      97  153324  153321      98  153327  153321      98  153327  153324
      97  153333  153330      98  153336  153330      98  153336  153333      97
  153342  153339      98  153345  153339      98  153345  153342      97  153351
  153348      98  153354  153348      98  153354  153351      97  153360  153357
      98  153363  153357      98  153363  153360      97  153369  153366      98
  153372  153366      98  153372  153369      97  153378  153375      98  153381
  153375      98  153381  153378      97  153387  153384      98  153390  153384
      98  153390  153387      97  153396  153393      98  153399  153393      98
  153399  153396      97  153405  153402      98  153408  153402      98  153408
  153405      97  153414  153411      98  153417  153411      98  153417  153414
      97  153423  153420      98  153426  153420      98  153426  153423      97
  153432  153429      98  153435  153429      98  153435  153432      97  153441
  153438      98  153444  153438      98  153444  153441      97  153450  153447
      98  153453  153447      98  153453  153450      97  153459  153456      98
  153462  153456      98  153462  153459      97  153468  153465      98  153471
  153465      98  153471  153468      97  153477  153474      98  153480  153474
      98  153480  153477      97  153486  153483      98  153489  153483      98
  153489  153486      97  153495  153492      98  153498  153492      98  153498
  153495      97  153504  153501      98  153507  153501      98  153507  153504
      97  153513  153510      98  153516  153510      98  153516  153513      97
  153522  153519      98  153525  153519      98  153525  153522      97  153531
  153528      98  153534  153528      98  153534  153531      97  153540  153537
      98  153543  153537      98  153543  153540      97  153549  153546      98
  153552  153546      98  153552  153549      97  153558  153555      98  153561
  153555      98  153561  153558      97  153567  153564      98  153570  153564
      98  153570  153567      97  153576  153573      98  153579  153573      98
  153579  153576      97  153585  153582      98  153588  153582      98  153588
  153585      97  153594  153591      98  153597  153591      98  153597  153594
      97  153603  153600      98  153606  153600      98  153606  153603      97
  153612  153609      98  153615  153609      98  153615  153612      97  153621
  153618      98  153624  153618      98  153624  153621      97  153630  153627
      98  153633  153627      98  153633  153630      97  153639  153636      98
  153642  153636      98  153642  153639      97  153648  153645      98  153651
  153645      98  153651  153648      97  153657  153654      98  153660  153654
      98  153660  153657      97  153666  153663      98  153669  153663      98
  153669  153666      97  153675  153672      98  153678  153672      98  153678
  153675      97  153684  153681      98  153687  153681      98  153687  153684
      97  153693  153690      98  153696  153690      98  153696  153693      97
  153702  153699      98  153705  153699      98  153705  153702      97  153711
  153708      98  153714  153708      98  153714  153711      97  153720  153717
      98  153723  153717      98  153723  153720      97  153729  153726      98
  153732  153726      98  153732  153729      97  153738  153735      98  153741
  153735      98  153741  153738      97  153747  153744      98  153750  153744
      98  153750  153747      97  153756  153753      98  153759  153753      98
  153759  153756      97  153765  153762      98  153768  153762      98  153768
  153765      97  153774  153771      98  153777  153771      98  153777  153774
      97  153783  153780      98  153786  153780      98  153786  153783      97
  153792  153789      98  153795  153789      98  153795  153792      97  153801
  153798      98  153804  153798      98  153804  153801      97  153810  153807
      98  153813  153807      98  153813  153810      97  153819  153816      98
  153822  153816      98  153822  153819      97  153828  153825      98  153831
  153825      98  153831  153828      97  153837  153834      98  153840  153834
      98  153840  153837      97  153846  153843      98  153849  153843      98
  153849  153846      97  153855  153852      98  153858  153852      98  153858
  153855      97  153864  153861      98  153867  153861      98  153867  153864
      97  153873  153870      98  153876  153870      98  153876  153873      97
  153882  153879      98  153885  153879      98  153885  153882      97  153891
  153888      98  153894  153888      98  153894  153891      97  153900  153897
      98  153903  153897      98  153903  153900      97  153909  153906      98
  153912  153906      98  153912  153909      97  153918  153915      98  153921
  153915      98  153921  153918      97  153927  153924      98  153930  153924
      98  153930  153927      97  153936  153933      98  153939  153933      98
  153939  153936      97  153945  153942      98  153948  153942      98  153948
  153945      97  153954  153951      98  153957  153951      98  153957  153954
      97  153963  153960      98  153966  153960      98  153966  153963      97
  153972  153969      98  153975  153969      98  153975  153972      97  153981
  153978      98  153984  153978      98  153984  153981      97  153990  153987
      98  153993  153987      98  153993  153990      97  153999  153996      98
  154002  153996      98  154002  153999      97  154008  154005      98  154011
  154005      98  154011  154008      97  154017  154014      98  154020  154014
      98  154020  154017      97  154026  154023      98  154029  154023      98
  154029  154026      97  154035  154032      98  154038  154032      98  154038
  154035      97  154044  154041      98  154047  154041      98  154047  154044
      97  154053  154050      98  154056  154050      98  154056  154053      97
  154062  154059      98  154065  154059      98  154065  154062      97  154071
  154068      98  154074  154068      98  154074  154071      97  154080  154077
      98  154083  154077      98  154083  154080      97  154089  154086      98
  154092  154086      98  154092  154089      97  154098  154095      98  154101
  154095      98  154101  154098      97  154107  154104      98  154110  154104
      98  154110  154107      97  154116  154113      98  154119  154113      98
  154119  154116      97  154125  154122      98  154128  154122      98  154128
  154125      97  154134  154131      98  154137  154131      98  154137  154134
      97  154143  154140      98  154146  154140      98  154146  154143      97
  154152  154149      98  154155  154149      98  154155  154152      97  154161
  154158      98  154164  154158      98  154164  154161      97  154170  154167
      98  154173  154167      98  154173  154170      97  154179  154176      98
  154182  154176      98  154182  154179      97  154188  154185      98  154191
  154185      98  154191  154188      97  154197  154194      98  154200  154194
      98  154200  154197      97  154206  154203      98  154209  154203      98
  154209  154206      97  154215  154212      98  154218  154212      98  154218
  154215      97  154224  154221      98  154227  154221      98  154227  154224
      97  154233  154230      98  154236  154230      98  154236  154233      97
  154242  154239      98  154245  154239      98  154245  154242      97  154251
  154248      98  154254  154248      98  154254  154251      97  154260  154257
      98  154263  154257      98  154263  154260      97  154269  154266      98
  154272  154266      98  154272  154269      97  154278  154275      98  154281
  154275      98  154281  154278      97  154287  154284      98  154290  154284
      98  154290  154287      97  154296  154293      98  154299  154293      98
  154299  154296      97  154305  154302      98  154308  154302      98  154308
  154305      97  154314  154311      98  154317  154311      98  154317  154314
      97  154323  154320      98  154326  154320      98  154326  154323      97
  154332  154329      98  154335  154329      98  154335  154332      97  154341
  154338      98  154344  154338      98  154344  154341      97  154350  154347
      98  154353  154347      98  154353  154350      97  154359  154356      98
  154362  154356      98  154362  154359      97  154368  154365      98  154371
  154365      98  154371  154368      97  154377  154374      98  154380  154374
      98  154380  154377      97  154386  154383      98  154389  154383      98
  154389  154386      97  154395  154392      98  154398  154392      98  154398
  154395      97  154404  154401      98  154407  154401      98  154407  154404
      97  154413  154410      98  154416  154410      98  154416  154413      97
  154422  154419      98  154425  154419      98  154425  154422      97  154431
  154428      98  154434  154428      98  154434  154431      97  154440  154437
      98  154443  154437      98  154443  154440      97  154449  154446      98
  154452  154446      98  154452  154449      97  154458  154455      98  154461
  154455      98  154461  154458      97  154467  154464      98  154470  154464
      98  154470  154467      97  154476  154473      98  154479  154473      98
  154479  154476      97  154485  154482      98  154488  154482      98  154488
  154485      97  154494  154491      98  154497  154491      98  154497  154494
      97  154503  154500      98  154506  154500      98  154506  154503      97
  154512  154509      98  154515  154509      98  154515  154512      97  154521
  154518      98  154524  154518      98  154524  154521      97  154530  154527
      98  154533  154527      98  154533  154530      97  154539  154536      98
  154542  154536      98  154542  154539      97  154548  154545      98  154551
  154545      98  154551  154548      97  154557  154554      98  154560  154554
      98  154560  154557      97  154566  154563      98  154569  154563      98
  154569  154566      97  154575  154572      98  154578  154572      98  154578
  154575      97  154584  154581      98  154587  154581      98  154587  154584
      97  154593  154590      98  154596  154590      98  154596  154593      97
  154602  154599      98  154605  154599      98  154605  154602      97  154611
  154608      98  154614  154608      98  154614  154611      97  154620  154617
      98  154623  154617      98  154623  154620      97  154629  154626      98
  154632  154626      98  154632  154629      97  154638  154635      98  154641
  154635      98  154641  154638      97  154647  154644      98  154650  154644
      98  154650  154647      97  154656  154653      98  154659  154653      98
  154659  154656      97  154665  154662      98  154668  154662      98  154668
  154665      97  154674  154671      98  154677  154671      98  154677  154674
      97  154683  154680      98  154686  154680      98  154686  154683      97
  154692  154689      98  154695  154689      98  154695  154692      97  154701
  154698      98  154704  154698      98  154704  154701      97  154710  154707
      98  154713  154707      98  154713  154710      97  154719  154716      98
  154722  154716      98  154722  154719      97  154728  154725      98  154731
  154725      98  154731  154728      97  154737  154734      98  154740  154734
      98  154740  154737      97  154746  154743      98  154749  154743      98
  154749  154746      97  154755  154752      98  154758  154752      98  154758
  154755      97  154764  154761      98  154767  154761      98  154767  154764
      97  154773  154770      98  154776  154770      98  154776  154773      97
  154782  154779      98  154785  154779      98  154785  154782      97  154791
  154788      98  154794  154788      98  154794  154791      97  154800  154797
      98  154803  154797      98  154803  154800      97  154809  154806      98
  154812  154806      98  154812  154809      97  154818  154815      98  154821
  154815      98  154821  154818      97  154827  154824      98  154830  154824
      98  154830  154827      97  154836  154833      98  154839  154833      98
  154839  154836      97  154845  154842      98  154848  154842      98  154848
  154845      97  154854  154851      98  154857  154851      98  154857  154854
      97  154863  154860      98  154866  154860      98  154866  154863      97
  154872  154869      98  154875  154869      98  154875  154872      97  154881
  154878      98  154884  154878      98  154884  154881      97  154890  154887
      98  154893  154887      98  154893  154890      97  154899  154896      98
  154902  154896      98  154902  154899      97  154908  154905      98  154911
  154905      98  154911  154908      97  154917  154914      98  154920  154914
      98  154920  154917      97  154926  154923      98  154929  154923      98
  154929  154926      97  154935  154932      98  154938  154932      98  154938
  154935      97  154944  154941      98  154947  154941      98  154947  154944
      97  154953  154950      98  154956  154950      98  154956  154953      97
  154962  154959      98  154965  154959      98  154965  154962      97  154971
  154968      98  154974  154968      98  154974  154971      97  154980  154977
      98  154983  154977      98  154983  154980      97  154989  154986      98
  154992  154986      98  154992  154989      97  154998  154995      98  155001
  154995      98  155001  154998      97  155007  155004      98  155010  155004
      98  155010  155007      97  155016  155013      98  155019  155013      98
  155019  155016      97  155025  155022      98  155028  155022      98  155028
  155025      97  155034  155031      98  155037  155031      98  155037  155034
      97  155043  155040      98  155046  155040      98  155046  155043      97
  155052  155049      98  155055  155049      98  155055  155052      97  155061
  155058      98  155064  155058      98  155064  155061      97  155070  155067
      98  155073  155067      98  155073  155070      97  155079  155076      98
  155082  155076      98  155082  155079      97  155088  155085      98  155091
  155085      98  155091  155088      97  155097  155094      98  155100  155094
      98  155100  155097      97  155106  155103      98  155109  155103      98
  155109  155106      97  155115  155112      98  155118  155112      98  155118
  155115      97  155124  155121      98  155127  155121      98  155127  155124
      97  155133  155130      98  155136  155130      98  155136  155133      97
  155142  155139      98  155145  155139      98  155145  155142      97  155151
  155148      98  155154  155148      98  155154  155151      97  155160  155157
      98  155163  155157      98  155163  155160      97  155169  155166      98
  155172  155166      98  155172  155169      97  155178  155175      98  155181
  155175      98  155181  155178      97  155187  155184      98  155190  155184
      98  155190  155187      97  155196  155193      98  155199  155193      98
  155199  155196      97  155205  155202      98  155208  155202      98  155208
  155205      97  155214  155211      98  155217  155211      98  155217  155214
      97  155223  155220      98  155226  155220      98  155226  155223      97
  155232  155229      98  155235  155229      98  155235  155232      97  155241
  155238      98  155244  155238      98  155244  155241      97  155250  155247
      98  155253  155247      98  155253  155250      97  155259  155256      98
  155262  155256      98  155262  155259      97  155268  155265      98  155271
  155265      98  155271  155268      97  155277  155274      98  155280  155274
      98  155280  155277      97  155286  155283      98  155289  155283      98
  155289  155286      97  155295  155292      98  155298  155292      98  155298
  155295      97  155304  155301      98  155307  155301      98  155307  155304
      97  155313  155310      98  155316  155310      98  155316  155313      97
  155322  155319      98  155325  155319      98  155325  155322      97  155331
  155328      98  155334  155328      98  155334  155331      97  155340  155337
      98  155343  155337      98  155343  155340      97  155349  155346      98
  155352  155346      98  155352  155349      97  155358  155355      98  155361
  155355      98  155361  155358      97  155367  155364      98  155370  155364
      98  155370  155367      97  155376  155373      98  155379  155373      98
  155379  155376      97  155385  155382      98  155388  155382      98  155388
  155385      97  155394  155391      98  155397  155391      98  155397  155394
      97  155403  155400      98  155406  155400      98  155406  155403      97
  155412  155409      98  155415  155409      98  155415  155412      97  155421
  155418      98  155424  155418      98  155424  155421      97  155430  155427
      98  155433  155427      98  155433  155430      97  155439  155436      98
  155442  155436      98  155442  155439      97  155448  155445      98  155451
  155445      98  155451  155448      97  155457  155454      98  155460  155454
      98  155460  155457      97  155466  155463      98  155469  155463      98
  155469  155466      97  155475  155472      98  155478  155472      98  155478
  155475      97  155484  155481      98  155487  155481      98  155487  155484
      97  155493  155490      98  155496  155490      98  155496  155493      97
  155502  155499      98  155505  155499      98  155505  155502      97  155511
  155508      98  155514  155508      98  155514  155511      97  155520  155517
      98  155523  155517      98  155523  155520      97  155529  155526      98
  155532  155526      98  155532  155529      97  155538  155535      98  155541
  155535      98  155541  155538      97  155547  155544      98  155550  155544
      98  155550  155547      97  155556  155553      98  155559  155553      98
  155559  155556      97  155565  155562      98  155568  155562      98  155568
  155565      97  155574  155571      98  155577  155571      98  155577  155574
      97  155583  155580      98  155586  155580      98  155586  155583      97
  155592  155589      98  155595  155589      98  155595  155592      97  155601
  155598      98  155604  155598      98  155604  155601      97  155610  155607
      98  155613  155607      98  155613  155610      97  155619  155616      98
  155622  155616      98  155622  155619      97  155628  155625      98  155631
  155625      98  155631  155628      97  155637  155634      98  155640  155634
      98  155640  155637      97  155646  155643      98  155649  155643      98
  155649  155646      97  155655  155652      98  155658  155652      98  155658
  155655      97  155664  155661      98  155667  155661      98  155667  155664
      97  155673  155670      98  155676  155670      98  155676  155673      97
  155682  155679      98  155685  155679      98  155685  155682      97  155691
  155688      98  155694  155688      98  155694  155691      97  155700  155697
      98  155703  155697      98  155703  155700      97  155709  155706      98
  155712  155706      98  155712  155709      97  155718  155715      98  155721
  155715      98  155721  155718      97  155727  155724      98  155730  155724
      98  155730  155727      97  155736  155733      98  155739  155733      98
  155739  155736      97  155745  155742      98  155748  155742      98  155748
  155745      97  155754  155751      98  155757  155751      98  155757  155754
      97  155763  155760      98  155766  155760      98  155766  155763      97
  155772  155769      98  155775  155769      98  155775  155772      97  155781
  155778      98  155784  155778      98  155784  155781      97  155790  155787
      98  155793  155787      98  155793  155790      97  155799  155796      98
  155802  155796      98  155802  155799      97  155808  155805      98  155811
  155805      98  155811  155808      97  155817  155814      98  155820  155814
      98  155820  155817      97  155826  155823      98  155829  155823      98
  155829  155826      97  155835  155832      98  155838  155832      98  155838
  155835      97  155844  155841      98  155847  155841      98  155847  155844
      97  155853  155850      98  155856  155850      98  155856  155853      97
  155862  155859      98  155865  155859      98  155865  155862      97  155871
  155868      98  155874  155868      98  155874  155871      97  155880  155877
      98  155883  155877      98  155883  155880      97  155889  155886      98
  155892  155886      98  155892  155889      97  155898  155895      98  155901
  155895      98  155901  155898      97  155907  155904      98  155910  155904
      98  155910  155907      97  155916  155913      98  155919  155913      98
  155919  155916      97  155925  155922      98  155928  155922      98  155928
  155925      97  155934  155931      98  155937  155931      98  155937  155934
      97  155943  155940      98  155946  155940      98  155946  155943      97
  155952  155949      98  155955  155949      98  155955  155952      97  155961
  155958      98  155964  155958      98  155964  155961      97  155970  155967
      98  155973  155967      98  155973  155970      97  155979  155976      98
  155982  155976      98  155982  155979      97  155988  155985      98  155991
  155985      98  155991  155988      97  155997  155994      98  156000  155994
      98  156000  155997      97  156006  156003      98  156009  156003      98
  156009  156006      97  156015  156012      98  156018  156012      98  156018
  156015      97  156024  156021      98  156027  156021      98  156027  156024
      97  156033  156030      98  156036  156030      98  156036  156033      97
  156042  156039      98  156045  156039      98  156045  156042      97  156051
  156048      98  156054  156048      98  156054  156051      97  156060  156057
      98  156063  156057      98  156063  156060      97  156069  156066      98
  156072  156066      98  156072  156069      97  156078  156075      98  156081
  156075      98  156081  156078      97  156087  156084      98  156090  156084
      98  156090  156087      97  156096  156093      98  156099  156093      98
  156099  156096      97  156105  156102      98  156108  156102      98  156108
  156105      97  156114  156111      98  156117  156111      98  156117  156114
      97  156123  156120      98  156126  156120      98  156126  156123      97
  156132  156129      98  156135  156129      98  156135  156132      97  156141
  156138      98  156144  156138      98  156144  156141      97  156150  156147
      98  156153  156147      98  156153  156150      97  156159  156156      98
  156162  156156      98  156162  156159      97  156168  156165      98  156171
  156165      98  156171  156168      97  156177  156174      98  156180  156174
      98  156180  156177      97  156186  156183      98  156189  156183      98
  156189  156186      97  156195  156192      98  156198  156192      98  156198
  156195      97  156204  156201      98  156207  156201      98  156207  156204
      97  156213  156210      98  156216  156210      98  156216  156213      97
  156222  156219      98  156225  156219      98  156225  156222      97  156231
  156228      98  156234  156228      98  156234  156231      97  156240  156237
      98  156243  156237      98  156243  156240      97  156249  156246      98
  156252  156246      98  156252  156249      97  156258  156255      98  156261
  156255      98  156261  156258      97  156267  156264      98  156270  156264
      98  156270  156267      97  156276  156273      98  156279  156273      98
  156279  156276      97  156285  156282      98  156288  156282      98  156288
  156285      97  156294  156291      98  156297  156291      98  156297  156294
      97  156303  156300      98  156306  156300      98  156306  156303      97
  156312  156309      98  156315  156309      98  156315  156312      97  156321
  156318      98  156324  156318      98  156324  156321      97  156330  156327
      98  156333  156327      98  156333  156330      97  156339  156336      98
  156342  156336      98  156342  156339      97  156348  156345      98  156351
  156345      98  156351  156348      97  156357  156354      98  156360  156354
      98  156360  156357      97  156366  156363      98  156369  156363      98
  156369  156366      97  156375  156372      98  156378  156372      98  156378
  156375      97  156384  156381      98  156387  156381      98  156387  156384
      97  156393  156390      98  156396  156390      98  156396  156393      97
  156402  156399      98  156405  156399      98  156405  156402      97  156411
  156408      98  156414  156408      98  156414  156411      97  156420  156417
      98  156423  156417      98  156423  156420      97  156429  156426      98
  156432  156426      98  156432  156429      97  156438  156435      98  156441
  156435      98  156441  156438      97  156447  156444      98  156450  156444
      98  156450  156447      97  156456  156453      98  156459  156453      98
  156459  156456      97  156465  156462      98  156468  156462      98  156468
  156465      97  156474  156471      98  156477  156471      98  156477  156474
      97  156483  156480      98  156486  156480      98  156486  156483      97
  156492  156489      98  156495  156489      98  156495  156492      97  156501
  156498      98  156504  156498      98  156504  156501      97  156510  156507
      98  156513  156507      98  156513  156510      97  156519  156516      98
  156522  156516      98  156522  156519      97  156528  156525      98  156531
  156525      98  156531  156528      97  156537  156534      98  156540  156534
      98  156540  156537      97  156546  156543      98  156549  156543      98
  156549  156546      97  156555  156552      98  156558  156552      98  156558
  156555      97  156564  156561      98  156567  156561      98  156567  156564
      97  156573  156570      98  156576  156570      98  156576  156573      97
  156582  156579      98  156585  156579      98  156585  156582      97  156591
  156588      98  156594  156588      98  156594  156591      97  156600  156597
      98  156603  156597      98  156603  156600      97  156609  156606      98
  156612  156606      98  156612  156609      97  156618  156615      98  156621
  156615      98  156621  156618      97  156627  156624      98  156630  156624
      98  156630  156627      97  156636  156633      98  156639  156633      98
  156639  156636      97  156645  156642      98  156648  156642      98  156648
  156645      97  156654  156651      98  156657  156651      98  156657  156654
      97  156663  156660      98  156666  156660      98  156666  156663      97
  156672  156669      98  156675  156669      98  156675  156672      97  156681
  156678      98  156684  156678      98  156684  156681      97  156690  156687
      98  156693  156687      98  156693  156690      97  156699  156696      98
  156702  156696      98  156702  156699      97  156708  156705      98  156711
  156705      98  156711  156708      97  156717  156714      98  156720  156714
      98  156720  156717      97  156726  156723      98  156729  156723      98
  156729  156726      97  156735  156732      98  156738  156732      98  156738
  156735      97  156744  156741      98  156747  156741      98  156747  156744
      97  156753  156750      98  156756  156750      98  156756  156753      97
  156762  156759      98  156765  156759      98  156765  156762      97  156771
  156768      98  156774  156768      98  156774  156771      97  156780  156777
      98  156783  156777      98  156783  156780      97  156789  156786      98
  156792  156786      98  156792  156789      97  156798  156795      98  156801
  156795      98  156801  156798      97  156807  156804      98  156810  156804
      98  156810  156807      97  156816  156813      98  156819  156813      98
  156819  156816      97  156825  156822      98  156828  156822      98  156828
  156825      97  156834  156831      98  156837  156831      98  156837  156834
      97  156843  156840      98  156846  156840      98  156846  156843      97
  156852  156849      98  156855  156849      98  156855  156852      97  156861
  156858      98  156864  156858      98  156864  156861      97  156870  156867
      98  156873  156867      98  156873  156870      97  156879  156876      98
  156882  156876      98  156882  156879      97  156888  156885      98  156891
  156885      98  156891  156888      97  156897  156894      98  156900  156894
      98  156900  156897      97  156906  156903      98  156909  156903      98
  156909  156906      97  156915  156912      98  156918  156912      98  156918
  156915      97  156924  156921      98  156927  156921      98  156927  156924
      97  156933  156930      98  156936  156930      98  156936  156933      97
  156942  156939      98  156945  156939      98  156945  156942      97  156951
  156948      98  156954  156948      98  156954  156951      97  156960  156957
      98  156963  156957      98  156963  156960      97  156969  156966      98
  156972  156966      98  156972  156969      97  156978  156975      98  156981
  156975      98  156981  156978      97  156987  156984      98  156990  156984
      98  156990  156987      97  156996  156993      98  156999  156993      98
  156999  156996      97  157005  157002      98  157008  157002      98  157008
  157005      97  157014  157011      98  157017  157011      98  157017  157014
      97  157023  157020      98  157026  157020      98  157026  157023      97
  157032  157029      98  157035  157029      98  157035  157032      97  157041
  157038      98  157044  157038      98  157044  157041      97  157050  157047
      98  157053  157047      98  157053  157050      97  157059  157056      98
  157062  157056      98  157062  157059      97  157068  157065      98  157071
  157065      98  157071  157068      97  157077  157074      98  157080  157074
      98  157080  157077      97  157086  157083      98  157089  157083      98
  157089  157086      97  157095  157092      98  157098  157092      98  157098
  157095      97  157104  157101      98  157107  157101      98  157107  157104
      97  157113  157110      98  157116  157110      98  157116  157113      97
  157122  157119      98  157125  157119      98  157125  157122      97  157131
  157128      98  157134  157128      98  157134  157131      97  157140  157137
      98  157143  157137      98  157143  157140      97  157149  157146      98
  157152  157146      98  157152  157149      97  157158  157155      98  157161
  157155      98  157161  157158      97  157167  157164      98  157170  157164
      98  157170  157167      97  157176  157173      98  157179  157173      98
  157179  157176      97  157185  157182      98  157188  157182      98  157188
  157185      97  157194  157191      98  157197  157191      98  157197  157194
      97  157203  157200      98  157206  157200      98  157206  157203      97
  157212  157209      98  157215  157209      98  157215  157212      97  157221
  157218      98  157224  157218      98  157224  157221      97  157230  157227
      98  157233  157227      98  157233  157230      97  157239  157236      98
  157242  157236      98  157242  157239      97  157248  157245      98  157251
  157245      98  157251  157248      97  157257  157254      98  157260  157254
      98  157260  157257      97  157266  157263      98  157269  157263      98
  157269  157266      97  157275  157272      98  157278  157272      98  157278
  157275      97  157284  157281      98  157287  157281      98  157287  157284
      97  157293  157290      98  157296  157290      98  157296  157293      97
  157302  157299      98  157305  157299      98  157305  157302      97  157311
  157308      98  157314  157308      98  157314  157311      97  157320  157317
      98  157323  157317      98  157323  157320      97  157329  157326      98
  157332  157326      98  157332  157329      97  157338  157335      98  157341
  157335      98  157341  157338      97  157347  157344      98  157350  157344
      98  157350  157347      97  157356  157353      98  157359  157353      98
  157359  157356      97  157365  157362      98  157368  157362      98  157368
  157365      97  157374  157371      98  157377  157371      98  157377  157374
      97  157383  157380      98  157386  157380      98  157386  157383      97
  157392  157389      98  157395  157389      98  157395  157392      97  157401
  157398      98  157404  157398      98  157404  157401      97  157410  157407
      98  157413  157407      98  157413  157410      97  157419  157416      98
  157422  157416      98  157422  157419      97  157428  157425      98  157431
  157425      98  157431  157428      97  157437  157434      98  157440  157434
      98  157440  157437      97  157446  157443      98  157449  157443      98
  157449  157446      97  157455  157452      98  157458  157452      98  157458
  157455      97  157464  157461      98  157467  157461      98  157467  157464
      97  157473  157470      98  157476  157470      98  157476  157473      97
  157482  157479      98  157485  157479      98  157485  157482      97  157491
  157488      98  157494  157488      98  157494  157491      97  157500  157497
      98  157503  157497      98  157503  157500      97  157509  157506      98
  157512  157506      98  157512  157509      97  157518  157515      98  157521
  157515      98  157521  157518      97  157527  157524      98  157530  157524
      98  157530  157527      97  157536  157533      98  157539  157533      98
  157539  157536      97  157545  157542      98  157548  157542      98  157548
  157545      97  157554  157551      98  157557  157551      98  157557  157554
      97  157563  157560      98  157566  157560      98  157566  157563      97
  157572  157569      98  157575  157569      98  157575  157572      97  157581
  157578      98  157584  157578      98  157584  157581      97  157590  157587
      98  157593  157587      98  157593  157590      97  157599  157596      98
  157602  157596      98  157602  157599      97  157608  157605      98  157611
  157605      98  157611  157608      97  157617  157614      98  157620  157614
      98  157620  157617      97  157626  157623      98  157629  157623      98
  157629  157626      97  157635  157632      98  157638  157632      98  157638
  157635      97  157644  157641      98  157647  157641      98  157647  157644
      97  157653  157650      98  157656  157650      98  157656  157653      97
  157662  157659      98  157665  157659      98  157665  157662      97  157671
  157668      98  157674  157668      98  157674  157671      97  157680  157677
      98  157683  157677      98  157683  157680      97  157689  157686      98
  157692  157686      98  157692  157689      97  157698  157695      98  157701
  157695      98  157701  157698      97  157707  157704      98  157710  157704
      98  157710  157707      97  157716  157713      98  157719  157713      98
  157719  157716      97  157725  157722      98  157728  157722      98  157728
  157725      97  157734  157731      98  157737  157731      98  157737  157734
      97  157743  157740      98  157746  157740      98  157746  157743      97
  157752  157749      98  157755  157749      98  157755  157752      97  157761
  157758      98  157764  157758      98  157764  157761      97  157770  157767
      98  157773  157767      98  157773  157770      97  157779  157776      98
  157782  157776      98  157782  157779      97  157788  157785      98  157791
  157785      98  157791  157788      97  157797  157794      98  157800  157794
      98  157800  157797      97  157806  157803      98  157809  157803      98
  157809  157806      97  157815  157812      98  157818  157812      98  157818
  157815      97  157824  157821      98  157827  157821      98  157827  157824
      97  157833  157830      98  157836  157830      98  157836  157833      97
  157842  157839      98  157845  157839      98  157845  157842      97  157851
  157848      98  157854  157848      98  157854  157851      97  157860  157857
      98  157863  157857      98  157863  157860      97  157869  157866      98
  157872  157866      98  157872  157869      97  157878  157875      98  157881
  157875      98  157881  157878      97  157887  157884      98  157890  157884
      98  157890  157887      97  157896  157893      98  157899  157893      98
  157899  157896      97  157905  157902      98  157908  157902      98  157908
  157905      97  157914  157911      98  157917  157911      98  157917  157914
      97  157923  157920      98  157926  157920      98  157926  157923      97
  157932  157929      98  157935  157929      98  157935  157932      97  157941
  157938      98  157944  157938      98  157944  157941      97  157950  157947
      98  157953  157947      98  157953  157950      97  157959  157956      98
  157962  157956      98  157962  157959      97  157968  157965      98  157971
  157965      98  157971  157968      97  157977  157974      98  157980  157974
      98  157980  157977      97  157986  157983      98  157989  157983      98
  157989  157986      97  157995  157992      98  157998  157992      98  157998
  157995      97  158004  158001      98  158007  158001      98  158007  158004
      97  158013  158010      98  158016  158010      98  158016  158013      97
  158022  158019      98  158025  158019      98  158025  158022      97  158031
  158028      98  158034  158028      98  158034  158031      97  158040  158037
      98  158043  158037      98  158043  158040      97  158049  158046      98
  158052  158046      98  158052  158049      97  158058  158055      98  158061
  158055      98  158061  158058      97  158067  158064      98  158070  158064
      98  158070  158067      97  158076  158073      98  158079  158073      98
  158079  158076      97  158085  158082      98  158088  158082      98  158088
  158085      97  158094  158091      98  158097  158091      98  158097  158094
      97  158103  158100      98  158106  158100      98  158106  158103      97
  158112  158109      98  158115  158109      98  158115  158112      97  158121
  158118      98  158124  158118      98  158124  158121      97  158130  158127
      98  158133  158127      98  158133  158130      97  158139  158136      98
  158142  158136      98  158142  158139      97  158148  158145      98  158151
  158145      98  158151  158148      97  158157  158154      98  158160  158154
      98  158160  158157      97  158166  158163      98  158169  158163      98
  158169  158166      97  158175  158172      98  158178  158172      98  158178
  158175      97  158184  158181      98  158187  158181      98  158187  158184
      97  158193  158190      98  158196  158190      98  158196  158193      97
  158202  158199      98  158205  158199      98  158205  158202      97  158211
  158208      98  158214  158208      98  158214  158211      97  158220  158217
      98  158223  158217      98  158223  158220      97  158229  158226      98
  158232  158226      98  158232  158229      97  158238  158235      98  158241
  158235      98  158241  158238      97  158247  158244      98  158250  158244
      98  158250  158247      97  158256  158253      98  158259  158253      98
  158259  158256      97  158265  158262      98  158268  158262      98  158268
  158265      97  158274  158271      98  158277  158271      98  158277  158274
      97  158283  158280      98  158286  158280      98  158286  158283      97
  158292  158289      98  158295  158289      98  158295  158292      97  158301
  158298      98  158304  158298      98  158304  158301      97  158310  158307
      98  158313  158307      98  158313  158310      97  158319  158316      98
  158322  158316      98  158322  158319      97  158328  158325      98  158331
  158325      98  158331  158328      97  158337  158334      98  158340  158334
      98  158340  158337      97  158346  158343      98  158349  158343      98
  158349  158346      97  158355  158352      98  158358  158352      98  158358
  158355      97  158364  158361      98  158367  158361      98  158367  158364
      97  158373  158370      98  158376  158370      98  158376  158373      97
  158382  158379      98  158385  158379      98  158385  158382      97  158391
  158388      98  158394  158388      98  158394  158391      97  158400  158397
      98  158403  158397      98  158403  158400      97  158409  158406      98
  158412  158406      98  158412  158409      97  158418  158415      98  158421
  158415      98  158421  158418      97  158427  158424      98  158430  158424
      98  158430  158427      97  158436  158433      98  158439  158433      98
  158439  158436      97  158445  158442      98  158448  158442      98  158448
  158445      97  158454  158451      98  158457  158451      98  158457  158454
      97  158463  158460      98  158466  158460      98  158466  158463      97
  158472  158469      98  158475  158469      98  158475  158472      97  158481
  158478      98  158484  158478      98  158484  158481      97  158490  158487
      98  158493  158487      98  158493  158490      97  158499  158496      98
  158502  158496      98  158502  158499      97  158508  158505      98  158511
  158505      98  158511  158508      97  158517  158514      98  158520  158514
      98  158520  158517      97  158526  158523      98  158529  158523      98
  158529  158526      97  158535  158532      98  158538  158532      98  158538
  158535      97  158544  158541      98  158547  158541      98  158547  158544
      97  158553  158550      98  158556  158550      98  158556  158553      97
  158562  158559      98  158565  158559      98  158565  158562      97  158571
  158568      98  158574  158568      98  158574  158571      97  158580  158577
      98  158583  158577      98  158583  158580      97  158589  158586      98
  158592  158586      98  158592  158589      97  158598  158595      98  158601
  158595      98  158601  158598      97  158607  158604      98  158610  158604
      98  158610  158607      97  158616  158613      98  158619  158613      98
  158619  158616      97  158625  158622      98  158628  158622      98  158628
  158625      97  158634  158631      98  158637  158631      98  158637  158634
      97  158643  158640      98  158646  158640      98  158646  158643      97
  158652  158649      98  158655  158649      98  158655  158652      97  158661
  158658      98  158664  158658      98  158664  158661      97  158670  158667
      98  158673  158667      98  158673  158670      97  158679  158676      98
  158682  158676      98  158682  158679      97  158688  158685      98  158691
  158685      98  158691  158688      97  158697  158694      98  158700  158694
      98  158700  158697      97  158706  158703      98  158709  158703      98
  158709  158706      97  158715  158712      98  158718  158712      98  158718
  158715      97  158724  158721      98  158727  158721      98  158727  158724
      97  158733  158730      98  158736  158730      98  158736  158733      97
  158742  158739      98  158745  158739      98  158745  158742      97  158751
  158748      98  158754  158748      98  158754  158751      97  158760  158757
      98  158763  158757      98  158763  158760      97  158769  158766      98
  158772  158766      98  158772  158769      97  158778  158775      98  158781
  158775      98  158781  158778      97  158787  158784      98  158790  158784
      98  158790  158787      97  158796  158793      98  158799  158793      98
  158799  158796      97  158805  158802      98  158808  158802      98  158808
  158805      97  158814  158811      98  158817  158811      98  158817  158814
      97  158823  158820      98  158826  158820      98  158826  158823      97
  158832  158829      98  158835  158829      98  158835  158832      97  158841
  158838      98  158844  158838      98  158844  158841      97  158850  158847
      98  158853  158847      98  158853  158850      97  158859  158856      98
  158862  158856      98  158862  158859      97  158868  158865      98  158871
  158865      98  158871  158868      97  158877  158874      98  158880  158874
      98  158880  158877      97  158886  158883      98  158889  158883      98
  158889  158886      97  158895  158892      98  158898  158892      98  158898
  158895      97  158904  158901      98  158907  158901      98  158907  158904
      97  158913  158910      98  158916  158910      98  158916  158913      97
  158922  158919      98  158925  158919      98  158925  158922      97  158931
  158928      98  158934  158928      98  158934  158931      97  158940  158937
      98  158943  158937      98  158943  158940      97  158949  158946      98
  158952  158946      98  158952  158949      97  158958  158955      98  158961
  158955      98  158961  158958      97  158967  158964      98  158970  158964
      98  158970  158967      97  158976  158973      98  158979  158973      98
  158979  158976      97  158985  158982      98  158988  158982      98  158988
  158985      97  158994  158991      98  158997  158991      98  158997  158994
      97  159003  159000      98  159006  159000      98  159006  159003      97
  159012  159009      98  159015  159009      98  159015  159012      97  159021
  159018      98  159024  159018      98  159024  159021      97  159030  159027
      98  159033  159027      98  159033  159030      97  159039  159036      98
  159042  159036      98  159042  159039      97  159048  159045      98  159051
  159045      98  159051  159048      97  159057  159054      98  159060  159054
      98  159060  159057      97  159066  159063      98  159069  159063      98
  159069  159066      97  159075  159072      98  159078  159072      98  159078
  159075      97  159084  159081      98  159087  159081      98  159087  159084
      97  159093  159090      98  159096  159090      98  159096  159093      97
  159102  159099      98  159105  159099      98  159105  159102      97  159111
  159108      98  159114  159108      98  159114  159111      97  159120  159117
      98  159123  159117      98  159123  159120      97  159129  159126      98
  159132  159126      98  159132  159129      97  159138  159135      98  159141
  159135      98  159141  159138      97  159147  159144      98  159150  159144
      98  159150  159147      97  159156  159153      98  159159  159153      98
  159159  159156      97  159165  159162      98  159168  159162      98  159168
  159165      97  159174  159171      98  159177  159171      98  159177  159174
      97  159183  159180      98  159186  159180      98  159186  159183      97
  159192  159189      98  159195  159189      98  159195  159192      97  159201
  159198      98  159204  159198      98  159204  159201      97  159210  159207
      98  159213  159207      98  159213  159210      97  159219  159216      98
  159222  159216      98  159222  159219      97  159228  159225      98  159231
  159225      98  159231  159228      97  159237  159234      98  159240  159234
      98  159240  159237      97  159246  159243      98  159249  159243      98
  159249  159246      97  159255  159252      98  159258  159252      98  159258
  159255      97  159264  159261      98  159267  159261      98  159267  159264
      97  159273  159270      98  159276  159270      98  159276  159273      97
  159282  159279      98  159285  159279      98  159285  159282      97  159291
  159288      98  159294  159288      98  159294  159291      97  159300  159297
      98  159303  159297      98  159303  159300      97  159309  159306      98
  159312  159306      98  159312  159309      97  159318  159315      98  159321
  159315      98  159321  159318      97  159327  159324      98  159330  159324
      98  159330  159327      97  159336  159333      98  159339  159333      98
  159339  159336      97  159345  159342      98  159348  159342      98  159348
  159345      97  159354  159351      98  159357  159351      98  159357  159354
      97  159363  159360      98  159366  159360      98  159366  159363      97
  159372  159369      98  159375  159369      98  159375  159372      97  159381
  159378      98  159384  159378      98  159384  159381      97  159390  159387
      98  159393  159387      98  159393  159390      97  159399  159396      98
  159402  159396      98  159402  159399      97  159408  159405      98  159411
  159405      98  159411  159408      97  159417  159414      98  159420  159414
      98  159420  159417      97  159426  159423      98  159429  159423      98
  159429  159426      97  159435  159432      98  159438  159432      98  159438
  159435      97  159444  159441      98  159447  159441      98  159447  159444
      97  159453  159450      98  159456  159450      98  159456  159453      97
  159462  159459      98  159465  159459      98  159465  159462      97  159471
  159468      98  159474  159468      98  159474  159471      97  159480  159477
      98  159483  159477      98  159483  159480      97  159489  159486      98
  159492  159486      98  159492  159489      97  159498  159495      98  159501
  159495      98  159501  159498      97  159507  159504      98  159510  159504
      98  159510  159507      97  159516  159513      98  159519  159513      98
  159519  159516      97  159525  159522      98  159528  159522      98  159528
  159525      97  159534  159531      98  159537  159531      98  159537  159534
      97  159543  159540      98  159546  159540      98  159546  159543      97
  159552  159549      98  159555  159549      98  159555  159552      97  159561
  159558      98  159564  159558      98  159564  159561      97  159570  159567
      98  159573  159567      98  159573  159570      97  159579  159576      98
  159582  159576      98  159582  159579      97  159588  159585      98  159591
  159585      98  159591  159588      97  159597  159594      98  159600  159594
      98  159600  159597      97  159606  159603      98  159609  159603      98
  159609  159606      97  159615  159612      98  159618  159612      98  159618
  159615      97  159624  159621      98  159627  159621      98  159627  159624
      97  159633  159630      98  159636  159630      98  159636  159633      97
  159642  159639      98  159645  159639      98  159645  159642      97  159651
  159648      98  159654  159648      98  159654  159651      97  159660  159657
      98  159663  159657      98  159663  159660      97  159669  159666      98
  159672  159666      98  159672  159669      97  159678  159675      98  159681
  159675      98  159681  159678      97  159687  159684      98  159690  159684
      98  159690  159687      97  159696  159693      98  159699  159693      98
  159699  159696      97  159705  159702      98  159708  159702      98  159708
  159705      97  159714  159711      98  159717  159711      98  159717  159714
      97  159723  159720      98  159726  159720      98  159726  159723      97
  159732  159729      98  159735  159729      98  159735  159732      97  159741
  159738      98  159744  159738      98  159744  159741      97  159750  159747
      98  159753  159747      98  159753  159750      97  159759  159756      98
  159762  159756      98  159762  159759      97  159768  159765      98  159771
  159765      98  159771  159768      97  159777  159774      98  159780  159774
      98  159780  159777      97  159786  159783      98  159789  159783      98
  159789  159786      97  159795  159792      98  159798  159792      98  159798
  159795      97  159804  159801      98  159807  159801      98  159807  159804
      97  159813  159810      98  159816  159810      98  159816  159813      97
  159822  159819      98  159825  159819      98  159825  159822      97  159831
  159828      98  159834  159828      98  159834  159831      97  159840  159837
      98  159843  159837      98  159843  159840      97  159849  159846      98
  159852  159846      98  159852  159849      97  159858  159855      98  159861
  159855      98  159861  159858      97  159867  159864      98  159870  159864
      98  159870  159867      97  159876  159873      98  159879  159873      98
  159879  159876      97  159885  159882      98  159888  159882      98  159888
  159885      97  159894  159891      98  159897  159891      98  159897  159894
      97  159903  159900      98  159906  159900      98  159906  159903      97
  159912  159909      98  159915  159909      98  159915  159912      97  159921
  159918      98  159924  159918      98  159924  159921      97  159930  159927
      98  159933  159927      98  159933  159930      97  159939  159936      98
  159942  159936      98  159942  159939      97  159948  159945      98  159951
  159945      98  159951  159948      97  159957  159954      98  159960  159954
      98  159960  159957      97  159966  159963      98  159969  159963      98
  159969  159966      97  159975  159972      98  159978  159972      98  159978
  159975      97  159984  159981      98  159987  159981      98  159987  159984
      97  159993  159990      98  159996  159990      98  159996  159993      97
  160002  159999      98  160005  159999      98  160005  160002      97  160011
  160008      98  160014  160008      98  160014  160011      97  160020  160017
      98  160023  160017      98  160023  160020      97  160029  160026      98
  160032  160026      98  160032  160029      97  160038  160035      98  160041
  160035      98  160041  160038      97  160047  160044      98  160050  160044
      98  160050  160047      97  160056  160053      98  160059  160053      98
  160059  160056      97  160065  160062      98  160068  160062      98  160068
  160065      97  160074  160071      98  160077  160071      98  160077  160074
      97  160083  160080      98  160086  160080      98  160086  160083      97
  160092  160089      98  160095  160089      98  160095  160092      97  160101
  160098      98  160104  160098      98  160104  160101      97  160110  160107
      98  160113  160107      98  160113  160110      97  160119  160116      98
  160122  160116      98  160122  160119      97  160128  160125      98  160131
  160125      98  160131  160128      97  160137  160134      98  160140  160134
      98  160140  160137      97  160146  160143      98  160149  160143      98
  160149  160146      97  160155  160152      98  160158  160152      98  160158
  160155      97  160164  160161      98  160167  160161      98  160167  160164
      97  160173  160170      98  160176  160170      98  160176  160173      97
  160182  160179      98  160185  160179      98  160185  160182      97  160191
  160188      98  160194  160188      98  160194  160191      97  160200  160197
      98  160203  160197      98  160203  160200      97  160209  160206      98
  160212  160206      98  160212  160209      97  160218  160215      98  160221
  160215      98  160221  160218      97  160227  160224      98  160230  160224
      98  160230  160227      97  160236  160233      98  160239  160233      98
  160239  160236      97  160245  160242      98  160248  160242      98  160248
  160245      97  160254  160251      98  160257  160251      98  160257  160254
      97  160263  160260      98  160266  160260      98  160266  160263      97
  160272  160269      98  160275  160269      98  160275  160272      97  160281
  160278      98  160284  160278      98  160284  160281      97  160290  160287
      98  160293  160287      98  160293  160290      97  160299  160296      98
  160302  160296      98  160302  160299      97  160308  160305      98  160311
  160305      98  160311  160308      97  160317  160314      98  160320  160314
      98  160320  160317      97  160326  160323      98  160329  160323      98
  160329  160326      97  160335  160332      98  160338  160332      98  160338
  160335      97  160344  160341      98  160347  160341      98  160347  160344
      97  160353  160350      98  160356  160350      98  160356  160353      97
  160362  160359      98  160365  160359      98  160365  160362      97  160371
  160368      98  160374  160368      98  160374  160371      97  160380  160377
      98  160383  160377      98  160383  160380      97  160389  160386      98
  160392  160386      98  160392  160389      97  160398  160395      98  160401
  160395      98  160401  160398      97  160407  160404      98  160410  160404
      98  160410  160407      97  160416  160413      98  160419  160413      98
  160419  160416      97  160425  160422      98  160428  160422      98  160428
  160425      97  160434  160431      98  160437  160431      98  160437  160434
      97  160443  160440      98  160446  160440      98  160446  160443      97
  160452  160449      98  160455  160449      98  160455  160452      97  160461
  160458      98  160464  160458      98  160464  160461      97  160470  160467
      98  160473  160467      98  160473  160470      97  160479  160476      98
  160482  160476      98  160482  160479      97  160488  160485      98  160491
  160485      98  160491  160488      97  160497  160494      98  160500  160494
      98  160500  160497      97  160506  160503      98  160509  160503      98
  160509  160506      97  160515  160512      98  160518  160512      98  160518
  160515      97  160524  160521      98  160527  160521      98  160527  160524
      97  160533  160530      98  160536  160530      98  160536  160533      97
  160542  160539      98  160545  160539      98  160545  160542      97  160551
  160548      98  160554  160548      98  160554  160551      97  160560  160557
      98  160563  160557      98  160563  160560      97  160569  160566      98
  160572  160566      98  160572  160569      97  160578  160575      98  160581
  160575      98  160581  160578      97  160587  160584      98  160590  160584
      98  160590  160587      97  160596  160593      98  160599  160593      98
  160599  160596      97  160605  160602      98  160608  160602      98  160608
  160605      97  160614  160611      98  160617  160611      98  160617  160614
      97  160623  160620      98  160626  160620      98  160626  160623      97
  160632  160629      98  160635  160629      98  160635  160632      97  160641
  160638      98  160644  160638      98  160644  160641      97  160650  160647
      98  160653  160647      98  160653  160650      97  160659  160656      98
  160662  160656      98  160662  160659      97  160668  160665      98  160671
  160665      98  160671  160668      97  160677  160674      98  160680  160674
      98  160680  160677      97  160686  160683      98  160689  160683      98
  160689  160686      97  160695  160692      98  160698  160692      98  160698
  160695      97  160704  160701      98  160707  160701      98  160707  160704
      97  160713  160710      98  160716  160710      98  160716  160713      97
  160722  160719      98  160725  160719      98  160725  160722      97  160731
  160728      98  160734  160728      98  160734  160731      97  160740  160737
      98  160743  160737      98  160743  160740      97  160749  160746      98
  160752  160746      98  160752  160749      97  160758  160755      98  160761
  160755      98  160761  160758      97  160767  160764      98  160770  160764
      98  160770  160767      97  160776  160773      98  160779  160773      98
  160779  160776      97  160785  160782      98  160788  160782      98  160788
  160785      97  160794  160791      98  160797  160791      98  160797  160794
      97  160803  160800      98  160806  160800      98  160806  160803      97
  160812  160809      98  160815  160809      98  160815  160812      97  160821
  160818      98  160824  160818      98  160824  160821      97  160830  160827
      98  160833  160827      98  160833  160830      97  160839  160836      98
  160842  160836      98  160842  160839      97  160848  160845      98  160851
  160845      98  160851  160848      97  160857  160854      98  160860  160854
      98  160860  160857      97  160866  160863      98  160869  160863      98
  160869  160866      97  160875  160872      98  160878  160872      98  160878
  160875      97  160884  160881      98  160887  160881      98  160887  160884
      97  160893  160890      98  160896  160890      98  160896  160893      97
  160902  160899      98  160905  160899      98  160905  160902      97  160911
  160908      98  160914  160908      98  160914  160911      97  160920  160917
      98  160923  160917      98  160923  160920      97  160929  160926      98
  160932  160926      98  160932  160929      97  160938  160935      98  160941
  160935      98  160941  160938      97  160947  160944      98  160950  160944
      98  160950  160947      97  160956  160953      98  160959  160953      98
  160959  160956      97  160965  160962      98  160968  160962      98  160968
  160965      97  160974  160971      98  160977  160971      98  160977  160974
      97  160983  160980      98  160986  160980      98  160986  160983      97
  160992  160989      98  160995  160989      98  160995  160992      97  161001
  160998      98  161004  160998      98  161004  161001      97  161010  161007
      98  161013  161007      98  161013  161010      97  161019  161016      98
  161022  161016      98  161022  161019      97  161028  161025      98  161031
  161025      98  161031  161028      97  161037  161034      98  161040  161034
      98  161040  161037      97  161046  161043      98  161049  161043      98
  161049  161046      97  161055  161052      98  161058  161052      98  161058
  161055      97  161064  161061      98  161067  161061      98  161067  161064
      97  161073  161070      98  161076  161070      98  161076  161073      97
  161082  161079      98  161085  161079      98  161085  161082      97  161091
  161088      98  161094  161088      98  161094  161091      97  161100  161097
      98  161103  161097      98  161103  161100      97  161109  161106      98
  161112  161106      98  161112  161109      97  161118  161115      98  161121
  161115      98  161121  161118      97  161127  161124      98  161130  161124
      98  161130  161127      97  161136  161133      98  161139  161133      98
  161139  161136      97  161145  161142      98  161148  161142      98  161148
  161145      97  161154  161151      98  161157  161151      98  161157  161154
      97  161163  161160      98  161166  161160      98  161166  161163      97
  161172  161169      98  161175  161169      98  161175  161172      97  161181
  161178      98  161184  161178      98  161184  161181      97  161190  161187
      98  161193  161187      98  161193  161190      97  161199  161196      98
  161202  161196      98  161202  161199      97  161208  161205      98  161211
  161205      98  161211  161208      97  161217  161214      98  161220  161214
      98  161220  161217      97  161226  161223      98  161229  161223      98
  161229  161226      97  161235  161232      98  161238  161232      98  161238
  161235      97  161244  161241      98  161247  161241      98  161247  161244
      97  161253  161250      98  161256  161250      98  161256  161253      97
  161262  161259      98  161265  161259      98  161265  161262      97  161271
  161268      98  161274  161268      98  161274  161271      97  161280  161277
      98  161283  161277      98  161283  161280      97  161289  161286      98
  161292  161286      98  161292  161289      97  161298  161295      98  161301
  161295      98  161301  161298      97  161307  161304      98  161310  161304
      98  161310  161307      97  161316  161313      98  161319  161313      98
  161319  161316      97  161325  161322      98  161328  161322      98  161328
  161325      97  161334  161331      98  161337  161331      98  161337  161334
      97  161343  161340      98  161346  161340      98  161346  161343      97
  161352  161349      98  161355  161349      98  161355  161352      97  161361
  161358      98  161364  161358      98  161364  161361      97  161370  161367
      98  161373  161367      98  161373  161370      97  161379  161376      98
  161382  161376      98  161382  161379      97  161388  161385      98  161391
  161385      98  161391  161388      97  161397  161394      98  161400  161394
      98  161400  161397      97  161406  161403      98  161409  161403      98
  161409  161406      97  161415  161412      98  161418  161412      98  161418
  161415      97  161424  161421      98  161427  161421      98  161427  161424
      97  161433  161430      98  161436  161430      98  161436  161433      97
  161442  161439      98  161445  161439      98  161445  161442      97  161451
  161448      98  161454  161448      98  161454  161451      97  161460  161457
      98  161463  161457      98  161463  161460      97  161469  161466      98
  161472  161466      98  161472  161469      97  161478  161475      98  161481
  161475      98  161481  161478      97  161487  161484      98  161490  161484
      98  161490  161487      97  161496  161493      98  161499  161493      98
  161499  161496      97  161505  161502      98  161508  161502      98  161508
  161505      97  161514  161511      98  161517  161511      98  161517  161514
      97  161523  161520      98  161526  161520      98  161526  161523      97
  161532  161529      98  161535  161529      98  161535  161532      97  161541
  161538      98  161544  161538      98  161544  161541      97  161550  161547
      98  161553  161547      98  161553  161550      97  161559  161556      98
  161562  161556      98  161562  161559      97  161568  161565      98  161571
  161565      98  161571  161568      97  161577  161574      98  161580  161574
      98  161580  161577      97  161586  161583      98  161589  161583      98
  161589  161586      97  161595  161592      98  161598  161592      98  161598
  161595      97  161604  161601      98  161607  161601      98  161607  161604
      97  161613  161610      98  161616  161610      98  161616  161613      97
  161622  161619      98  161625  161619      98  161625  161622      97  161631
  161628      98  161634  161628      98  161634  161631      97  161640  161637
      98  161643  161637      98  161643  161640      97  161649  161646      98
  161652  161646      98  161652  161649      97  161658  161655      98  161661
  161655      98  161661  161658      97  161667  161664      98  161670  161664
      98  161670  161667      97  161676  161673      98  161679  161673      98
  161679  161676      97  161685  161682      98  161688  161682      98  161688
  161685      97  161694  161691      98  161697  161691      98  161697  161694
      97  161703  161700      98  161706  161700      98  161706  161703      97
  161712  161709      98  161715  161709      98  161715  161712      97  161721
  161718      98  161724  161718      98  161724  161721      97  161730  161727
      98  161733  161727      98  161733  161730      97  161739  161736      98
  161742  161736      98  161742  161739      97  161748  161745      98  161751
  161745      98  161751  161748      97  161757  161754      98  161760  161754
      98  161760  161757      97  161766  161763      98  161769  161763      98
  161769  161766      97  161775  161772      98  161778  161772      98  161778
  161775      97  161784  161781      98  161787  161781      98  161787  161784
      97  161793  161790      98  161796  161790      98  161796  161793      97
  161802  161799      98  161805  161799      98  161805  161802      97  161811
  161808      98  161814  161808      98  161814  161811      97  161820  161817
      98  161823  161817      98  161823  161820      97  161829  161826      98
  161832  161826      98  161832  161829      97  161838  161835      98  161841
  161835      98  161841  161838      97  161847  161844      98  161850  161844
      98  161850  161847      97  161856  161853      98  161859  161853      98
  161859  161856      97  161865  161862      98  161868  161862      98  161868
  161865      97  161874  161871      98  161877  161871      98  161877  161874
      97  161883  161880      98  161886  161880      98  161886  161883      97
  161892  161889      98  161895  161889      98  161895  161892      97  161901
  161898      98  161904  161898      98  161904  161901      97  161910  161907
      98  161913  161907      98  161913  161910      97  161919  161916      98
  161922  161916      98  161922  161919      97  161928  161925      98  161931
  161925      98  161931  161928      97  161937  161934      98  161940  161934
      98  161940  161937      97  161946  161943      98  161949  161943      98
  161949  161946      97  161955  161952      98  161958  161952      98  161958
  161955      97  161964  161961      98  161967  161961      98  161967  161964
      97  161973  161970      98  161976  161970      98  161976  161973      97
  161982  161979      98  161985  161979      98  161985  161982      97  161991
  161988      98  161994  161988      98  161994  161991      97  162000  161997
      98  162003  161997      98  162003  162000      97  162009  162006      98
  162012  162006      98  162012  162009      97  162018  162015      98  162021
  162015      98  162021  162018      97  162027  162024      98  162030  162024
      98  162030  162027      97  162036  162033      98  162039  162033      98
  162039  162036      97  162045  162042      98  162048  162042      98  162048
  162045      97  162054  162051      98  162057  162051      98  162057  162054
      97  162063  162060      98  162066  162060      98  162066  162063      97
  162072  162069      98  162075  162069      98  162075  162072      97  162081
  162078      98  162084  162078      98  162084  162081      97  162090  162087
      98  162093  162087      98  162093  162090      97  162099  162096      98
  162102  162096      98  162102  162099      97  162108  162105      98  162111
  162105      98  162111  162108      97  162117  162114      98  162120  162114
      98  162120  162117      97  162126  162123      98  162129  162123      98
  162129  162126      97  162135  162132      98  162138  162132      98  162138
  162135      97  162144  162141      98  162147  162141      98  162147  162144
      97  162153  162150      98  162156  162150      98  162156  162153      97
  162162  162159      98  162165  162159      98  162165  162162      97  162171
  162168      98  162174  162168      98  162174  162171      97  162180  162177
      98  162183  162177      98  162183  162180      97  162189  162186      98
  162192  162186      98  162192  162189      97  162198  162195      98  162201
  162195      98  162201  162198      97  162207  162204      98  162210  162204
      98  162210  162207      97  162216  162213      98  162219  162213      98
  162219  162216      97  162225  162222      98  162228  162222      98  162228
  162225      97  162234  162231      98  162237  162231      98  162237  162234
      97  162243  162240      98  162246  162240      98  162246  162243      97
  162252  162249      98  162255  162249      98  162255  162252      97  162261
  162258      98  162264  162258      98  162264  162261      97  162270  162267
      98  162273  162267      98  162273  162270      97  162279  162276      98
  162282  162276      98  162282  162279      97  162288  162285      98  162291
  162285      98  162291  162288      97  162297  162294      98  162300  162294
      98  162300  162297      97  162306  162303      98  162309  162303      98
  162309  162306      97  162315  162312      98  162318  162312      98  162318
  162315      97  162324  162321      98  162327  162321      98  162327  162324
      97  162333  162330      98  162336  162330      98  162336  162333      97
  162342  162339      98  162345  162339      98  162345  162342      97  162351
  162348      98  162354  162348      98  162354  162351      97  162360  162357
      98  162363  162357      98  162363  162360      97  162369  162366      98
  162372  162366      98  162372  162369      97  162378  162375      98  162381
  162375      98  162381  162378      97  162387  162384      98  162390  162384
      98  162390  162387      97  162396  162393      98  162399  162393      98
  162399  162396      97  162405  162402      98  162408  162402      98  162408
  162405      97  162414  162411      98  162417  162411      98  162417  162414
      97  162423  162420      98  162426  162420      98  162426  162423      97
  162432  162429      98  162435  162429      98  162435  162432      97  162441
  162438      98  162444  162438      98  162444  162441      97  162450  162447
      98  162453  162447      98  162453  162450      97  162459  162456      98
  162462  162456      98  162462  162459      97  162468  162465      98  162471
  162465      98  162471  162468      97  162477  162474      98  162480  162474
      98  162480  162477      97  162486  162483      98  162489  162483      98
  162489  162486      97  162495  162492      98  162498  162492      98  162498
  162495      97  162504  162501      98  162507  162501      98  162507  162504
      97  162513  162510      98  162516  162510      98  162516  162513      97
  162522  162519      98  162525  162519      98  162525  162522      97  162531
  162528      98  162534  162528      98  162534  162531      97  162540  162537
      98  162543  162537      98  162543  162540      97  162549  162546      98
  162552  162546      98  162552  162549      97  162558  162555      98  162561
  162555      98  162561  162558      97  162567  162564      98  162570  162564
      98  162570  162567      97  162576  162573      98  162579  162573      98
  162579  162576      97  162585  162582      98  162588  162582      98  162588
  162585      97  162594  162591      98  162597  162591      98  162597  162594
      97  162603  162600      98  162606  162600      98  162606  162603      97
  162612  162609      98  162615  162609      98  162615  162612      97  162621
  162618      98  162624  162618      98  162624  162621      97  162630  162627
      98  162633  162627      98  162633  162630      97  162639  162636      98
  162642  162636      98  162642  162639      97  162648  162645      98  162651
  162645      98  162651  162648      97  162657  162654      98  162660  162654
      98  162660  162657      97  162666  162663      98  162669  162663      98
  162669  162666      97  162675  162672      98  162678  162672      98  162678
  162675      97  162684  162681      98  162687  162681      98  162687  162684
      97  162693  162690      98  162696  162690      98  162696  162693      97
  162702  162699      98  162705  162699      98  162705  162702      97  162711
  162708      98  162714  162708      98  162714  162711      97  162720  162717
      98  162723  162717      98  162723  162720      97  162729  162726      98
  162732  162726      98  162732  162729      97  162738  162735      98  162741
  162735      98  162741  162738      97  162747  162744      98  162750  162744
      98  162750  162747      97  162756  162753      98  162759  162753      98
  162759  162756      97  162765  162762      98  162768  162762      98  162768
  162765      97  162774  162771      98  162777  162771      98  162777  162774
      97  162783  162780      98  162786  162780      98  162786  162783      97
  162792  162789      98  162795  162789      98  162795  162792      97  162801
  162798      98  162804  162798      98  162804  162801      97  162810  162807
      98  162813  162807      98  162813  162810      97  162819  162816      98
  162822  162816      98  162822  162819      97  162828  162825      98  162831
  162825      98  162831  162828      97  162837  162834      98  162840  162834
      98  162840  162837      97  162846  162843      98  162849  162843      98
  162849  162846      97  162855  162852      98  162858  162852      98  162858
  162855      97  162864  162861      98  162867  162861      98  162867  162864
      97  162873  162870      98  162876  162870      98  162876  162873      97
  162882  162879      98  162885  162879      98  162885  162882      97  162891
  162888      98  162894  162888      98  162894  162891      97  162900  162897
      98  162903  162897      98  162903  162900      97  162909  162906      98
  162912  162906      98  162912  162909      97  162918  162915      98  162921
  162915      98  162921  162918      97  162927  162924      98  162930  162924
      98  162930  162927      97  162936  162933      98  162939  162933      98
  162939  162936      97  162945  162942      98  162948  162942      98  162948
  162945      97  162954  162951      98  162957  162951      98  162957  162954
      97  162963  162960      98  162966  162960      98  162966  162963      97
  162972  162969      98  162975  162969      98  162975  162972      97  162981
  162978      98  162984  162978      98  162984  162981      97  162990  162987
      98  162993  162987      98  162993  162990      97  162999  162996      98
  163002  162996      98  163002  162999      97  163008  163005      98  163011
  163005      98  163011  163008      97  163017  163014      98  163020  163014
      98  163020  163017      97  163026  163023      98  163029  163023      98
  163029  163026      97  163035  163032      98  163038  163032      98  163038
  163035      97  163044  163041      98  163047  163041      98  163047  163044
      97  163053  163050      98  163056  163050      98  163056  163053      97
  163062  163059      98  163065  163059      98  163065  163062      97  163071
  163068      98  163074  163068      98  163074  163071      97  163080  163077
      98  163083  163077      98  163083  163080      97  163089  163086      98
  163092  163086      98  163092  163089      97  163098  163095      98  163101
  163095      98  163101  163098      97  163107  163104      98  163110  163104
      98  163110  163107      97  163116  163113      98  163119  163113      98
  163119  163116      97  163125  163122      98  163128  163122      98  163128
  163125      97  163134  163131      98  163137  163131      98  163137  163134
      97  163143  163140      98  163146  163140      98  163146  163143      97
  163152  163149      98  163155  163149      98  163155  163152      97  163161
  163158      98  163164  163158      98  163164  163161      97  163170  163167
      98  163173  163167      98  163173  163170      97  163179  163176      98
  163182  163176      98  163182  163179      97  163188  163185      98  163191
  163185      98  163191  163188      97  163197  163194      98  163200  163194
      98  163200  163197      97  163206  163203      98  163209  163203      98
  163209  163206      97  163215  163212      98  163218  163212      98  163218
  163215      97  163224  163221      98  163227  163221      98  163227  163224
      97  163233  163230      98  163236  163230      98  163236  163233      97
  163242  163239      98  163245  163239      98  163245  163242      97  163251
  163248      98  163254  163248      98  163254  163251      97  163260  163257
      98  163263  163257      98  163263  163260      97  163269  163266      98
  163272  163266      98  163272  163269      97  163278  163275      98  163281
  163275      98  163281  163278      97  163287  163284      98  163290  163284
      98  163290  163287      97  163296  163293      98  163299  163293      98
  163299  163296      97  163305  163302      98  163308  163302      98  163308
  163305      97  163314  163311      98  163317  163311      98  163317  163314
      97  163323  163320      98  163326  163320      98  163326  163323      97
  163332  163329      98  163335  163329      98  163335  163332      97  163341
  163338      98  163344  163338      98  163344  163341      97  163350  163347
      98  163353  163347      98  163353  163350      97  163359  163356      98
  163362  163356      98  163362  163359      97  163368  163365      98  163371
  163365      98  163371  163368      97  163377  163374      98  163380  163374
      98  163380  163377      97  163386  163383      98  163389  163383      98
  163389  163386      97  163395  163392      98  163398  163392      98  163398
  163395      97  163404  163401      98  163407  163401      98  163407  163404
      97  163413  163410      98  163416  163410      98  163416  163413      97
  163422  163419      98  163425  163419      98  163425  163422      97  163431
  163428      98  163434  163428      98  163434  163431      97  163440  163437
      98  163443  163437      98  163443  163440      97  163449  163446      98
  163452  163446      98  163452  163449      97  163458  163455      98  163461
  163455      98  163461  163458      97  163467  163464      98  163470  163464
      98  163470  163467      97  163476  163473      98  163479  163473      98
  163479  163476      97  163485  163482      98  163488  163482      98  163488
  163485      97  163494  163491      98  163497  163491      98  163497  163494
      97  163503  163500      98  163506  163500      98  163506  163503      97
  163512  163509      98  163515  163509      98  163515  163512      97  163521
  163518      98  163524  163518      98  163524  163521      97  163530  163527
      98  163533  163527      98  163533  163530      97  163539  163536      98
  163542  163536      98  163542  163539      97  163548  163545      98  163551
  163545      98  163551  163548      97  163557  163554      98  163560  163554
      98  163560  163557      97  163566  163563      98  163569  163563      98
  163569  163566      97  163575  163572      98  163578  163572      98  163578
  163575      97  163584  163581      98  163587  163581      98  163587  163584
      97  163593  163590      98  163596  163590      98  163596  163593      97
  163602  163599      98  163605  163599      98  163605  163602      97  163611
  163608      98  163614  163608      98  163614  163611      97  163620  163617
      98  163623  163617      98  163623  163620      97  163629  163626      98
  163632  163626      98  163632  163629      97  163638  163635      98  163641
  163635      98  163641  163638      97  163647  163644      98  163650  163644
      98  163650  163647      97  163656  163653      98  163659  163653      98
  163659  163656      97  163665  163662      98  163668  163662      98  163668
  163665      97  163674  163671      98  163677  163671      98  163677  163674
      97  163683  163680      98  163686  163680      98  163686  163683      97
  163692  163689      98  163695  163689      98  163695  163692      97  163701
  163698      98  163704  163698      98  163704  163701      97  163710  163707
      98  163713  163707      98  163713  163710      97  163719  163716      98
  163722  163716      98  163722  163719      97  163728  163725      98  163731
  163725      98  163731  163728      97  163737  163734      98  163740  163734
      98  163740  163737      97  163746  163743      98  163749  163743      98
  163749  163746      97  163755  163752      98  163758  163752      98  163758
  163755      97  163764  163761      98  163767  163761      98  163767  163764
      97  163773  163770      98  163776  163770      98  163776  163773      97
  163782  163779      98  163785  163779      98  163785  163782      97  163791
  163788      98  163794  163788      98  163794  163791      97  163800  163797
      98  163803  163797      98  163803  163800      97  163809  163806      98
  163812  163806      98  163812  163809      97  163818  163815      98  163821
  163815      98  163821  163818      97  163827  163824      98  163830  163824
      98  163830  163827      97  163836  163833      98  163839  163833      98
  163839  163836      97  163845  163842      98  163848  163842      98  163848
  163845      97  163854  163851      98  163857  163851      98  163857  163854
      97  163863  163860      98  163866  163860      98  163866  163863      97
  163872  163869      98  163875  163869      98  163875  163872      97  163881
  163878      98  163884  163878      98  163884  163881      97  163890  163887
      98  163893  163887      98  163893  163890      97  163899  163896      98
  163902  163896      98  163902  163899      97  163908  163905      98  163911
  163905      98  163911  163908      97  163917  163914      98  163920  163914
      98  163920  163917      97  163926  163923      98  163929  163923      98
  163929  163926      97  163935  163932      98  163938  163932      98  163938
  163935      97  163944  163941      98  163947  163941      98  163947  163944
      97  163953  163950      98  163956  163950      98  163956  163953      97
  163962  163959      98  163965  163959      98  163965  163962      97  163971
  163968      98  163974  163968      98  163974  163971      97  163980  163977
      98  163983  163977      98  163983  163980      97  163989  163986      98
  163992  163986      98  163992  163989      97  163998  163995      98  164001
  163995      98  164001  163998      97  164007  164004      98  164010  164004
      98  164010  164007      97  164016  164013      98  164019  164013      98
  164019  164016      97  164025  164022      98  164028  164022      98  164028
  164025      97  164034  164031      98  164037  164031      98  164037  164034
      97  164043  164040      98  164046  164040      98  164046  164043      97
  164052  164049      98  164055  164049      98  164055  164052      97  164061
  164058      98  164064  164058      98  164064  164061      97  164070  164067
      98  164073  164067      98  164073  164070      97  164079  164076      98
  164082  164076      98  164082  164079      97  164088  164085      98  164091
  164085      98  164091  164088      97  164097  164094      98  164100  164094
      98  164100  164097      97  164106  164103      98  164109  164103      98
  164109  164106      97  164115  164112      98  164118  164112      98  164118
  164115      97  164124  164121      98  164127  164121      98  164127  164124
      97  164133  164130      98  164136  164130      98  164136  164133      97
  164142  164139      98  164145  164139      98  164145  164142      97  164151
  164148      98  164154  164148      98  164154  164151      97  164160  164157
      98  164163  164157      98  164163  164160      97  164169  164166      98
  164172  164166      98  164172  164169      97  164178  164175      98  164181
  164175      98  164181  164178      97  164187  164184      98  164190  164184
      98  164190  164187      97  164196  164193      98  164199  164193      98
  164199  164196      97  164205  164202      98  164208  164202      98  164208
  164205      97  164214  164211      98  164217  164211      98  164217  164214
      97  164223  164220      98  164226  164220      98  164226  164223      97
  164232  164229      98  164235  164229      98  164235  164232      97  164241
  164238      98  164244  164238      98  164244  164241      97  164250  164247
      98  164253  164247      98  164253  164250      97  164259  164256      98
  164262  164256      98  164262  164259      97  164268  164265      98  164271
  164265      98  164271  164268      97  164277  164274      98  164280  164274
      98  164280  164277      97  164286  164283      98  164289  164283      98
  164289  164286      97  164295  164292      98  164298  164292      98  164298
  164295      97  164304  164301      98  164307  164301      98  164307  164304
      97  164313  164310      98  164316  164310      98  164316  164313      97
  164322  164319      98  164325  164319      98  164325  164322      97  164331
  164328      98  164334  164328      98  164334  164331      97  164340  164337
      98  164343  164337      98  164343  164340      97  164349  164346      98
  164352  164346      98  164352  164349      97  164358  164355      98  164361
  164355      98  164361  164358      97  164367  164364      98  164370  164364
      98  164370  164367      97  164376  164373      98  164379  164373      98
  164379  164376      97  164385  164382      98  164388  164382      98  164388
  164385      97  164394  164391      98  164397  164391      98  164397  164394
      97  164403  164400      98  164406  164400      98  164406  164403      97
  164412  164409      98  164415  164409      98  164415  164412      97  164421
  164418      98  164424  164418      98  164424  164421      97  164430  164427
      98  164433  164427      98  164433  164430      97  164439  164436      98
  164442  164436      98  164442  164439      97  164448  164445      98  164451
  164445      98  164451  164448      97  164457  164454      98  164460  164454
      98  164460  164457      97  164466  164463      98  164469  164463      98
  164469  164466      97  164475  164472      98  164478  164472      98  164478
  164475      97  164484  164481      98  164487  164481      98  164487  164484
      97  164493  164490      98  164496  164490      98  164496  164493      97
  164502  164499      98  164505  164499      98  164505  164502      97  164511
  164508      98  164514  164508      98  164514  164511      97  164520  164517
      98  164523  164517      98  164523  164520      97  164529  164526      98
  164532  164526      98  164532  164529      97  164538  164535      98  164541
  164535      98  164541  164538      97  164547  164544      98  164550  164544
      98  164550  164547      97  164556  164553      98  164559  164553      98
  164559  164556      97  164565  164562      98  164568  164562      98  164568
  164565      97  164574  164571      98  164577  164571      98  164577  164574
      97  164583  164580      98  164586  164580      98  164586  164583      97
  164592  164589      98  164595  164589      98  164595  164592      97  164601
  164598      98  164604  164598      98  164604  164601      97  164610  164607
      98  164613  164607      98  164613  164610      97  164619  164616      98
  164622  164616      98  164622  164619      97  164628  164625      98  164631
  164625      98  164631  164628      97  164637  164634      98  164640  164634
      98  164640  164637      97  164646  164643      98  164649  164643      98
  164649  164646      97  164655  164652      98  164658  164652      98  164658
  164655      97  164664  164661      98  164667  164661      98  164667  164664
      97  164673  164670      98  164676  164670      98  164676  164673      97
  164682  164679      98  164685  164679      98  164685  164682      97  164691
  164688      98  164694  164688      98  164694  164691      97  164700  164697
      98  164703  164697      98  164703  164700      97  164709  164706      98
  164712  164706      98  164712  164709      97  164718  164715      98  164721
  164715      98  164721  164718      97  164727  164724      98  164730  164724
      98  164730  164727      97  164736  164733      98  164739  164733      98
  164739  164736      97  164745  164742      98  164748  164742      98  164748
  164745      97  164754  164751      98  164757  164751      98  164757  164754
      97  164763  164760      98  164766  164760      98  164766  164763      97
  164772  164769      98  164775  164769      98  164775  164772      97  164781
  164778      98  164784  164778      98  164784  164781      97  164790  164787
      98  164793  164787      98  164793  164790      97  164799  164796      98
  164802  164796      98  164802  164799      97  164808  164805      98  164811
  164805      98  164811  164808      97  164817  164814      98  164820  164814
      98  164820  164817      97  164826  164823      98  164829  164823      98
  164829  164826      97  164835  164832      98  164838  164832      98  164838
  164835      97  164844  164841      98  164847  164841      98  164847  164844
      97  164853  164850      98  164856  164850      98  164856  164853      97
  164862  164859      98  164865  164859      98  164865  164862      97  164871
  164868      98  164874  164868      98  164874  164871      97  164880  164877
      98  164883  164877      98  164883  164880      97  164889  164886      98
  164892  164886      98  164892  164889      97  164898  164895      98  164901
  164895      98  164901  164898      97  164907  164904      98  164910  164904
      98  164910  164907      97  164916  164913      98  164919  164913      98
  164919  164916      97  164925  164922      98  164928  164922      98  164928
  164925      97  164934  164931      98  164937  164931      98  164937  164934
      97  164943  164940      98  164946  164940      98  164946  164943      97
  164952  164949      98  164955  164949      98  164955  164952      97  164961
  164958      98  164964  164958      98  164964  164961      97  164970  164967
      98  164973  164967      98  164973  164970      97  164979  164976      98
  164982  164976      98  164982  164979      97  164988  164985      98  164991
  164985      98  164991  164988      97  164997  164994      98  165000  164994
      98  165000  164997      97  165006  165003      98  165009  165003      98
  165009  165006      97  165015  165012      98  165018  165012      98  165018
  165015      97  165024  165021      98  165027  165021      98  165027  165024
      97  165033  165030      98  165036  165030      98  165036  165033      97
  165042  165039      98  165045  165039      98  165045  165042      97  165051
  165048      98  165054  165048      98  165054  165051      97  165060  165057
      98  165063  165057      98  165063  165060      97  165069  165066      98
  165072  165066      98  165072  165069      97  165078  165075      98  165081
  165075      98  165081  165078      97  165087  165084      98  165090  165084
      98  165090  165087      97  165096  165093      98  165099  165093      98
  165099  165096      97  165105  165102      98  165108  165102      98  165108
  165105      97  165114  165111      98  165117  165111      98  165117  165114
      97  165123  165120      98  165126  165120      98  165126  165123      97
  165132  165129      98  165135  165129      98  165135  165132      97  165141
  165138      98  165144  165138      98  165144  165141      97  165150  165147
      98  165153  165147      98  165153  165150      97  165159  165156      98
  165162  165156      98  165162  165159      97  165168  165165      98  165171
  165165      98  165171  165168      97  165177  165174      98  165180  165174
      98  165180  165177      97  165186  165183      98  165189  165183      98
  165189  165186      97  165195  165192      98  165198  165192      98  165198
  165195      97  165204  165201      98  165207  165201      98  165207  165204
      97  165213  165210      98  165216  165210      98  165216  165213      97
  165222  165219      98  165225  165219      98  165225  165222      97  165231
  165228      98  165234  165228      98  165234  165231      97  165240  165237
      98  165243  165237      98  165243  165240      97  165249  165246      98
  165252  165246      98  165252  165249      97  165258  165255      98  165261
  165255      98  165261  165258      97  165267  165264      98  165270  165264
      98  165270  165267      97  165276  165273      98  165279  165273      98
  165279  165276      97  165285  165282      98  165288  165282      98  165288
  165285      97  165294  165291      98  165297  165291      98  165297  165294
      97  165303  165300      98  165306  165300      98  165306  165303      97
  165312  165309      98  165315  165309      98  165315  165312      97  165321
  165318      98  165324  165318      98  165324  165321      97  165330  165327
      98  165333  165327      98  165333  165330      97  165339  165336      98
  165342  165336      98  165342  165339      97  165348  165345      98  165351
  165345      98  165351  165348      97  165357  165354      98  165360  165354
      98  165360  165357      97  165366  165363      98  165369  165363      98
  165369  165366      97  165375  165372      98  165378  165372      98  165378
  165375      97  165384  165381      98  165387  165381      98  165387  165384
      97  165393  165390      98  165396  165390      98  165396  165393      97
  165402  165399      98  165405  165399      98  165405  165402      97  165411
  165408      98  165414  165408      98  165414  165411      97  165420  165417
      98  165423  165417      98  165423  165420      97  165429  165426      98
  165432  165426      98  165432  165429      97  165438  165435      98  165441
  165435      98  165441  165438      97  165447  165444      98  165450  165444
      98  165450  165447      97  165456  165453      98  165459  165453      98
  165459  165456      97  165465  165462      98  165468  165462      98  165468
  165465      97  165474  165471      98  165477  165471      98  165477  165474
      97  165483  165480      98  165486  165480      98  165486  165483      97
  165492  165489      98  165495  165489      98  165495  165492      97  165501
  165498      98  165504  165498      98  165504  165501      97  165510  165507
      98  165513  165507      98  165513  165510      97  165519  165516      98
  165522  165516      98  165522  165519      97  165528  165525      98  165531
  165525      98  165531  165528      97  165537  165534      98  165540  165534
      98  165540  165537      97  165546  165543      98  165549  165543      98
  165549  165546      97  165555  165552      98  165558  165552      98  165558
  165555      97  165564  165561      98  165567  165561      98  165567  165564
      97  165573  165570      98  165576  165570      98  165576  165573      97
  165582  165579      98  165585  165579      98  165585  165582      97  165591
  165588      98  165594  165588      98  165594  165591      97  165600  165597
      98  165603  165597      98  165603  165600      97  165609  165606      98
  165612  165606      98  165612  165609      97  165618  165615      98  165621
  165615      98  165621  165618      97  165627  165624      98  165630  165624
      98  165630  165627      97  165636  165633      98  165639  165633      98
  165639  165636      97  165645  165642      98  165648  165642      98  165648
  165645      97  165654  165651      98  165657  165651      98  165657  165654
      97  165663  165660      98  165666  165660      98  165666  165663      97
  165672  165669      98  165675  165669      98  165675  165672      97  165681
  165678      98  165684  165678      98  165684  165681      97  165690  165687
      98  165693  165687      98  165693  165690      97  165699  165696      98
  165702  165696      98  165702  165699      97  165708  165705      98  165711
  165705      98  165711  165708      97  165717  165714      98  165720  165714
      98  165720  165717      97  165726  165723      98  165729  165723      98
  165729  165726      97  165735  165732      98  165738  165732      98  165738
  165735      97  165744  165741      98  165747  165741      98  165747  165744
      97  165753  165750      98  165756  165750      98  165756  165753      97
  165762  165759      98  165765  165759      98  165765  165762      97  165771
  165768      98  165774  165768      98  165774  165771      97  165780  165777
      98  165783  165777      98  165783  165780      97  165789  165786      98
  165792  165786      98  165792  165789      97  165798  165795      98  165801
  165795      98  165801  165798      97  165807  165804      98  165810  165804
      98  165810  165807      97  165816  165813      98  165819  165813      98
  165819  165816      97  165825  165822      98  165828  165822      98  165828
  165825      97  165834  165831      98  165837  165831      98  165837  165834
      97  165843  165840      98  165846  165840      98  165846  165843      97
  165852  165849      98  165855  165849      98  165855  165852      97  165861
  165858      98  165864  165858      98  165864  165861      97  165870  165867
      98  165873  165867      98  165873  165870      97  165879  165876      98
  165882  165876      98  165882  165879      97  165888  165885      98  165891
  165885      98  165891  165888      97  165897  165894      98  165900  165894
      98  165900  165897      97  165906  165903      98  165909  165903      98
  165909  165906      97  165915  165912      98  165918  165912      98  165918
  165915      97  165924  165921      98  165927  165921      98  165927  165924
      97  165933  165930      98  165936  165930      98  165936  165933      97
  165942  165939      98  165945  165939      98  165945  165942      97  165951
  165948      98  165954  165948      98  165954  165951      97  165960  165957
      98  165963  165957      98  165963  165960      97  165969  165966      98
  165972  165966      98  165972  165969      97  165978  165975      98  165981
  165975      98  165981  165978      97  165987  165984      98  165990  165984
      98  165990  165987      97  165996  165993      98  165999  165993      98
  165999  165996      97  166005  166002      98  166008  166002      98  166008
  166005      97  166014  166011      98  166017  166011      98  166017  166014
      97  166023  166020      98  166026  166020      98  166026  166023      97
  166032  166029      98  166035  166029      98  166035  166032      97  166041
  166038      98  166044  166038      98  166044  166041      97  166050  166047
      98  166053  166047      98  166053  166050      97  166059  166056      98
  166062  166056      98  166062  166059      97  166068  166065      98  166071
  166065      98  166071  166068      97  166077  166074      98  166080  166074
      98  166080  166077      97  166086  166083      98  166089  166083      98
  166089  166086      97  166095  166092      98  166098  166092      98  166098
  166095      97  166104  166101      98  166107  166101      98  166107  166104
      97  166113  166110      98  166116  166110      98  166116  166113      97
  166122  166119      98  166125  166119      98  166125  166122      97  166131
  166128      98  166134  166128      98  166134  166131      97  166140  166137
      98  166143  166137      98  166143  166140      97  166149  166146      98
  166152  166146      98  166152  166149      97  166158  166155      98  166161
  166155      98  166161  166158      97  166167  166164      98  166170  166164
      98  166170  166167      97  166176  166173      98  166179  166173      98
  166179  166176      97  166185  166182      98  166188  166182      98  166188
  166185      97  166194  166191      98  166197  166191      98  166197  166194
      97  166203  166200      98  166206  166200      98  166206  166203      97
  166212  166209      98  166215  166209      98  166215  166212      97  166221
  166218      98  166224  166218      98  166224  166221      97  166230  166227
      98  166233  166227      98  166233  166230      97  166239  166236      98
  166242  166236      98  166242  166239      97  166248  166245      98  166251
  166245      98  166251  166248      97  166257  166254      98  166260  166254
      98  166260  166257      97  166266  166263      98  166269  166263      98
  166269  166266      97  166275  166272      98  166278  166272      98  166278
  166275      97  166284  166281      98  166287  166281      98  166287  166284
      97  166293  166290      98  166296  166290      98  166296  166293      97
  166302  166299      98  166305  166299      98  166305  166302      97  166311
  166308      98  166314  166308      98  166314  166311      97  166320  166317
      98  166323  166317      98  166323  166320      97  166329  166326      98
  166332  166326      98  166332  166329      97  166338  166335      98  166341
  166335      98  166341  166338      97  166347  166344      98  166350  166344
      98  166350  166347      97  166356  166353      98  166359  166353      98
  166359  166356      97  166365  166362      98  166368  166362      98  166368
  166365      97  166374  166371      98  166377  166371      98  166377  166374
      97  166383  166380      98  166386  166380      98  166386  166383      97
  166392  166389      98  166395  166389      98  166395  166392      97  166401
  166398      98  166404  166398      98  166404  166401      97  166410  166407
      98  166413  166407      98  166413  166410      97  166419  166416      98
  166422  166416      98  166422  166419      97  166428  166425      98  166431
  166425      98  166431  166428      97  166437  166434      98  166440  166434
      98  166440  166437      97  166446  166443      98  166449  166443      98
  166449  166446      97  166455  166452      98  166458  166452      98  166458
  166455      97  166464  166461      98  166467  166461      98  166467  166464
      97  166473  166470      98  166476  166470      98  166476  166473      97
  166482  166479      98  166485  166479      98  166485  166482      97  166491
  166488      98  166494  166488      98  166494  166491      97  166500  166497
      98  166503  166497      98  166503  166500      97  166509  166506      98
  166512  166506      98  166512  166509      97  166518  166515      98  166521
  166515      98  166521  166518      97  166527  166524      98  166530  166524
      98  166530  166527      97  166536  166533      98  166539  166533      98
  166539  166536      97  166545  166542      98  166548  166542      98  166548
  166545      97  166554  166551      98  166557  166551      98  166557  166554
      97  166563  166560      98  166566  166560      98  166566  166563      97
  166572  166569      98  166575  166569      98  166575  166572      97  166581
  166578      98  166584  166578      98  166584  166581      97  166590  166587
      98  166593  166587      98  166593  166590      97  166599  166596      98
  166602  166596      98  166602  166599      97  166608  166605      98  166611
  166605      98  166611  166608      97  166617  166614      98  166620  166614
      98  166620  166617      97  166626  166623      98  166629  166623      98
  166629  166626      97  166635  166632      98  166638  166632      98  166638
  166635      97  166644  166641      98  166647  166641      98  166647  166644
      97  166653  166650      98  166656  166650      98  166656  166653      97
  166662  166659      98  166665  166659      98  166665  166662      97  166671
  166668      98  166674  166668      98  166674  166671      97  166680  166677
      98  166683  166677      98  166683  166680      97  166689  166686      98
  166692  166686      98  166692  166689      97  166698  166695      98  166701
  166695      98  166701  166698      97  166707  166704      98  166710  166704
      98  166710  166707      97  166716  166713      98  166719  166713      98
  166719  166716      97  166725  166722      98  166728  166722      98  166728
  166725      97  166734  166731      98  166737  166731      98  166737  166734
      97  166743  166740      98  166746  166740      98  166746  166743      97
  166752  166749      98  166755  166749      98  166755  166752      97  166761
  166758      98  166764  166758      98  166764  166761      97  166770  166767
      98  166773  166767      98  166773  166770      97  166779  166776      98
  166782  166776      98  166782  166779      97  166788  166785      98  166791
  166785      98  166791  166788      97  166797  166794      98  166800  166794
      98  166800  166797      97  166806  166803      98  166809  166803      98
  166809  166806      97  166815  166812      98  166818  166812      98  166818
  166815      97  166824  166821      98  166827  166821      98  166827  166824
      97  166833  166830      98  166836  166830      98  166836  166833      97
  166842  166839      98  166845  166839      98  166845  166842      97  166851
  166848      98  166854  166848      98  166854  166851      97  166860  166857
      98  166863  166857      98  166863  166860      97  166869  166866      98
  166872  166866      98  166872  166869      97  166878  166875      98  166881
  166875      98  166881  166878      97  166887  166884      98  166890  166884
      98  166890  166887      97  166896  166893      98  166899  166893      98
  166899  166896      97  166905  166902      98  166908  166902      98  166908
  166905      97  166914  166911      98  166917  166911      98  166917  166914
      97  166923  166920      98  166926  166920      98  166926  166923      97
  166932  166929      98  166935  166929      98  166935  166932      97  166941
  166938      98  166944  166938      98  166944  166941      97  166950  166947
      98  166953  166947      98  166953  166950      97  166959  166956      98
  166962  166956      98  166962  166959      97  166968  166965      98  166971
  166965      98  166971  166968      97  166977  166974      98  166980  166974
      98  166980  166977      97  166986  166983      98  166989  166983      98
  166989  166986      97  166995  166992      98  166998  166992      98  166998
  166995      97  167004  167001      98  167007  167001      98  167007  167004
      97  167013  167010      98  167016  167010      98  167016  167013      97
  167022  167019      98  167025  167019      98  167025  167022      97  167031
  167028      98  167034  167028      98  167034  167031      97  167040  167037
      98  167043  167037      98  167043  167040      97  167049  167046      98
  167052  167046      98  167052  167049      97  167058  167055      98  167061
  167055      98  167061  167058      97  167067  167064      98  167070  167064
      98  167070  167067      97  167076  167073      98  167079  167073      98
  167079  167076      97  167085  167082      98  167088  167082      98  167088
  167085      97  167094  167091      98  167097  167091      98  167097  167094
      97  167103  167100      98  167106  167100      98  167106  167103      97
  167112  167109      98  167115  167109      98  167115  167112      97  167121
  167118      98  167124  167118      98  167124  167121      97  167130  167127
      98  167133  167127      98  167133  167130      97  167139  167136      98
  167142  167136      98  167142  167139      97  167148  167145      98  167151
  167145      98  167151  167148      97  167157  167154      98  167160  167154
      98  167160  167157      97  167166  167163      98  167169  167163      98
  167169  167166      97  167175  167172      98  167178  167172      98  167178
  167175      97  167184  167181      98  167187  167181      98  167187  167184
      97  167193  167190      98  167196  167190      98  167196  167193      97
  167202  167199      98  167205  167199      98  167205  167202      97  167211
  167208      98  167214  167208      98  167214  167211      97  167220  167217
      98  167223  167217      98  167223  167220      97  167229  167226      98
  167232  167226      98  167232  167229      97  167238  167235      98  167241
  167235      98  167241  167238      97  167247  167244      98  167250  167244
      98  167250  167247      97  167256  167253      98  167259  167253      98
  167259  167256      97  167265  167262      98  167268  167262      98  167268
  167265      97  167274  167271      98  167277  167271      98  167277  167274
      97  167283  167280      98  167286  167280      98  167286  167283      97
  167292  167289      98  167295  167289      98  167295  167292      97  167301
  167298      98  167304  167298      98  167304  167301      97  167310  167307
      98  167313  167307      98  167313  167310      97  167319  167316      98
  167322  167316      98  167322  167319      97  167328  167325      98  167331
  167325      98  167331  167328      97  167337  167334      98  167340  167334
      98  167340  167337      97  167346  167343      98  167349  167343      98
  167349  167346      97  167355  167352      98  167358  167352      98  167358
  167355      97  167364  167361      98  167367  167361      98  167367  167364
      97  167373  167370      98  167376  167370      98  167376  167373      97
  167382  167379      98  167385  167379      98  167385  167382      97  167391
  167388      98  167394  167388      98  167394  167391      97  167400  167397
      98  167403  167397      98  167403  167400      97  167409  167406      98
  167412  167406      98  167412  167409      97  167418  167415      98  167421
  167415      98  167421  167418      97  167427  167424      98  167430  167424
      98  167430  167427      97  167436  167433      98  167439  167433      98
  167439  167436      97  167445  167442      98  167448  167442      98  167448
  167445      97  167454  167451      98  167457  167451      98  167457  167454
      97  167463  167460      98  167466  167460      98  167466  167463      97
  167472  167469      98  167475  167469      98  167475  167472      97  167481
  167478      98  167484  167478      98  167484  167481      97  167490  167487
      98  167493  167487      98  167493  167490      97  167499  167496      98
  167502  167496      98  167502  167499      97  167508  167505      98  167511
  167505      98  167511  167508      97  167517  167514      98  167520  167514
      98  167520  167517      97  167526  167523      98  167529  167523      98
  167529  167526      97  167535  167532      98  167538  167532      98  167538
  167535      97  167544  167541      98  167547  167541      98  167547  167544
      97  167553  167550      98  167556  167550      98  167556  167553      97
  167562  167559      98  167565  167559      98  167565  167562      97  167571
  167568      98  167574  167568      98  167574  167571      97  167580  167577
      98  167583  167577      98  167583  167580      97  167589  167586      98
  167592  167586      98  167592  167589      97  167598  167595      98  167601
  167595      98  167601  167598      97  167607  167604      98  167610  167604
      98  167610  167607      97  167616  167613      98  167619  167613      98
  167619  167616      97  167625  167622      98  167628  167622      98  167628
  167625      97  167634  167631      98  167637  167631      98  167637  167634
      97  167643  167640      98  167646  167640      98  167646  167643      97
  167652  167649      98  167655  167649      98  167655  167652      97  167661
  167658      98  167664  167658      98  167664  167661      97  167670  167667
      98  167673  167667      98  167673  167670      97  167679  167676      98
  167682  167676      98  167682  167679      97  167688  167685      98  167691
  167685      98  167691  167688      97  167697  167694      98  167700  167694
      98  167700  167697      97  167706  167703      98  167709  167703      98
  167709  167706      97  167715  167712      98  167718  167712      98  167718
  167715      97  167724  167721      98  167727  167721      98  167727  167724
      97  167733  167730      98  167736  167730      98  167736  167733      97
  167742  167739      98  167745  167739      98  167745  167742      97  167751
  167748      98  167754  167748      98  167754  167751      97  167760  167757
      98  167763  167757      98  167763  167760      97  167769  167766      98
  167772  167766      98  167772  167769      97  167778  167775      98  167781
  167775      98  167781  167778      97  167787  167784      98  167790  167784
      98  167790  167787      97  167796  167793      98  167799  167793      98
  167799  167796      97  167805  167802      98  167808  167802      98  167808
  167805      97  167814  167811      98  167817  167811      98  167817  167814
      97  167823  167820      98  167826  167820      98  167826  167823      97
  167832  167829      98  167835  167829      98  167835  167832      97  167841
  167838      98  167844  167838      98  167844  167841      97  167850  167847
      98  167853  167847      98  167853  167850      97  167859  167856      98
  167862  167856      98  167862  167859      97  167868  167865      98  167871
  167865      98  167871  167868      97  167877  167874      98  167880  167874
      98  167880  167877      97  167886  167883      98  167889  167883      98
  167889  167886      97  167895  167892      98  167898  167892      98  167898
  167895      97  167904  167901      98  167907  167901      98  167907  167904
      97  167913  167910      98  167916  167910      98  167916  167913      97
  167922  167919      98  167925  167919      98  167925  167922      97  167931
  167928      98  167934  167928      98  167934  167931      97  167940  167937
      98  167943  167937      98  167943  167940      97  167949  167946      98
  167952  167946      98  167952  167949      97  167958  167955      98  167961
  167955      98  167961  167958      97  167967  167964      98  167970  167964
      98  167970  167967      97  167976  167973      98  167979  167973      98
  167979  167976      97  167985  167982      98  167988  167982      98  167988
  167985      97  167994  167991      98  167997  167991      98  167997  167994
      97  168003  168000      98  168006  168000      98  168006  168003      97
  168012  168009      98  168015  168009      98  168015  168012      97  168021
  168018      98  168024  168018      98  168024  168021      97  168030  168027
      98  168033  168027      98  168033  168030      97  168039  168036      98
  168042  168036      98  168042  168039      97  168048  168045      98  168051
  168045      98  168051  168048      97  168057  168054      98  168060  168054
      98  168060  168057      97  168066  168063      98  168069  168063      98
  168069  168066      97  168075  168072      98  168078  168072      98  168078
  168075      97  168084  168081      98  168087  168081      98  168087  168084
      97  168093  168090      98  168096  168090      98  168096  168093      97
  168102  168099      98  168105  168099      98  168105  168102      97  168111
  168108      98  168114  168108      98  168114  168111      97  168120  168117
      98  168123  168117      98  168123  168120      97  168129  168126      98
  168132  168126      98  168132  168129      97  168138  168135      98  168141
  168135      98  168141  168138      97  168147  168144      98  168150  168144
      98  168150  168147      97  168156  168153      98  168159  168153      98
  168159  168156      97  168165  168162      98  168168  168162      98  168168
  168165      97  168174  168171      98  168177  168171      98  168177  168174
      97  168183  168180      98  168186  168180      98  168186  168183      97
  168192  168189      98  168195  168189      98  168195  168192      97  168201
  168198      98  168204  168198      98  168204  168201      97  168210  168207
      98  168213  168207      98  168213  168210      97  168219  168216      98
  168222  168216      98  168222  168219      97  168228  168225      98  168231
  168225      98  168231  168228      97  168237  168234      98  168240  168234
      98  168240  168237      97  168246  168243      98  168249  168243      98
  168249  168246      97  168255  168252      98  168258  168252      98  168258
  168255      97  168264  168261      98  168267  168261      98  168267  168264
      97  168273  168270      98  168276  168270      98  168276  168273      97
  168282  168279      98  168285  168279      98  168285  168282      97  168291
  168288      98  168294  168288      98  168294  168291      97  168300  168297
      98  168303  168297      98  168303  168300      97  168309  168306      98
  168312  168306      98  168312  168309      97  168318  168315      98  168321
  168315      98  168321  168318      97  168327  168324      98  168330  168324
      98  168330  168327      97  168336  168333      98  168339  168333      98
  168339  168336      97  168345  168342      98  168348  168342      98  168348
  168345      97  168354  168351      98  168357  168351      98  168357  168354
      97  168363  168360      98  168366  168360      98  168366  168363      97
  168372  168369      98  168375  168369      98  168375  168372      97  168381
  168378      98  168384  168378      98  168384  168381      97  168390  168387
      98  168393  168387      98  168393  168390      97  168399  168396      98
  168402  168396      98  168402  168399      97  168408  168405      98  168411
  168405      98  168411  168408      97  168417  168414      98  168420  168414
      98  168420  168417      97  168426  168423      98  168429  168423      98
  168429  168426      97  168435  168432      98  168438  168432      98  168438
  168435      97  168444  168441      98  168447  168441      98  168447  168444
      97  168453  168450      98  168456  168450      98  168456  168453      97
  168462  168459      98  168465  168459      98  168465  168462      97  168471
  168468      98  168474  168468      98  168474  168471      97  168480  168477
      98  168483  168477      98  168483  168480      97  168489  168486      98
  168492  168486      98  168492  168489      97  168498  168495      98  168501
  168495      98  168501  168498      97  168507  168504      98  168510  168504
      98  168510  168507      97  168516  168513      98  168519  168513      98
  168519  168516      97  168525  168522      98  168528  168522      98  168528
  168525      97  168534  168531      98  168537  168531      98  168537  168534
      97  168543  168540      98  168546  168540      98  168546  168543      97
  168552  168549      98  168555  168549      98  168555  168552      97  168561
  168558      98  168564  168558      98  168564  168561      97  168570  168567
      98  168573  168567      98  168573  168570      97  168579  168576      98
  168582  168576      98  168582  168579      97  168588  168585      98  168591
  168585      98  168591  168588      97  168597  168594      98  168600  168594
      98  168600  168597      97  168606  168603      98  168609  168603      98
  168609  168606      97  168615  168612      98  168618  168612      98  168618
  168615      97  168624  168621      98  168627  168621      98  168627  168624
      97  168633  168630      98  168636  168630      98  168636  168633      97
  168642  168639      98  168645  168639      98  168645  168642      97  168651
  168648      98  168654  168648      98  168654  168651      97  168660  168657
      98  168663  168657      98  168663  168660      97  168669  168666      98
  168672  168666      98  168672  168669      97  168678  168675      98  168681
  168675      98  168681  168678      97  168687  168684      98  168690  168684
      98  168690  168687      97  168696  168693      98  168699  168693      98
  168699  168696      97  168705  168702      98  168708  168702      98  168708
  168705      97  168714  168711      98  168717  168711      98  168717  168714
      97  168723  168720      98  168726  168720      98  168726  168723      97
  168732  168729      98  168735  168729      98  168735  168732      97  168741
  168738      98  168744  168738      98  168744  168741      97  168750  168747
      98  168753  168747      98  168753  168750      97  168759  168756      98
  168762  168756      98  168762  168759      97  168768  168765      98  168771
  168765      98  168771  168768      97  168777  168774      98  168780  168774
      98  168780  168777      97  168786  168783      98  168789  168783      98
  168789  168786      97  168795  168792      98  168798  168792      98  168798
  168795      97  168804  168801      98  168807  168801      98  168807  168804
      97  168813  168810      98  168816  168810      98  168816  168813      97
  168822  168819      98  168825  168819      98  168825  168822      97  168831
  168828      98  168834  168828      98  168834  168831      97  168840  168837
      98  168843  168837      98  168843  168840      97  168849  168846      98
  168852  168846      98  168852  168849      97  168858  168855      98  168861
  168855      98  168861  168858      97  168867  168864      98  168870  168864
      98  168870  168867      97  168876  168873      98  168879  168873      98
  168879  168876      97  168885  168882      98  168888  168882      98  168888
  168885      97  168894  168891      98  168897  168891      98  168897  168894
      97  168903  168900      98  168906  168900      98  168906  168903      97
  168912  168909      98  168915  168909      98  168915  168912      97  168921
  168918      98  168924  168918      98  168924  168921      97  168930  168927
      98  168933  168927      98  168933  168930      97  168939  168936      98
  168942  168936      98  168942  168939      97  168948  168945      98  168951
  168945      98  168951  168948      97  168957  168954      98  168960  168954
      98  168960  168957      97  168966  168963      98  168969  168963      98
  168969  168966      97  168975  168972      98  168978  168972      98  168978
  168975      97  168984  168981      98  168987  168981      98  168987  168984
      97  168993  168990      98  168996  168990      98  168996  168993      97
  169002  168999      98  169005  168999      98  169005  169002      97  169011
  169008      98  169014  169008      98  169014  169011      97  169020  169017
      98  169023  169017      98  169023  169020      97  169029  169026      98
  169032  169026      98  169032  169029      97  169038  169035      98  169041
  169035      98  169041  169038      97  169047  169044      98  169050  169044
      98  169050  169047      97  169056  169053      98  169059  169053      98
  169059  169056      97  169065  169062      98  169068  169062      98  169068
  169065      97  169074  169071      98  169077  169071      98  169077  169074
      97  169083  169080      98  169086  169080      98  169086  169083      97
  169092  169089      98  169095  169089      98  169095  169092      97  169101
  169098      98  169104  169098      98  169104  169101      97  169110  169107
      98  169113  169107      98  169113  169110      97  169119  169116      98
  169122  169116      98  169122  169119      97  169128  169125      98  169131
  169125      98  169131  169128      97  169137  169134      98  169140  169134
      98  169140  169137      97  169146  169143      98  169149  169143      98
  169149  169146      97  169155  169152      98  169158  169152      98  169158
  169155      97  169164  169161      98  169167  169161      98  169167  169164
      97  169173  169170      98  169176  169170      98  169176  169173      97
  169182  169179      98  169185  169179      98  169185  169182      97  169191
  169188      98  169194  169188      98  169194  169191      97  169200  169197
      98  169203  169197      98  169203  169200      97  169209  169206      98
  169212  169206      98  169212  169209      97  169218  169215      98  169221
  169215      98  169221  169218      97  169227  169224      98  169230  169224
      98  169230  169227      97  169236  169233      98  169239  169233      98
  169239  169236      97  169245  169242      98  169248  169242      98  169248
  169245      97  169254  169251      98  169257  169251      98  169257  169254
      97  169263  169260      98  169266  169260      98  169266  169263      97
  169272  169269      98  169275  169269      98  169275  169272      97  169281
  169278      98  169284  169278      98  169284  169281      97  169290  169287
      98  169293  169287      98  169293  169290      97  169299  169296      98
  169302  169296      98  169302  169299      97  169308  169305      98  169311
  169305      98  169311  169308      97  169317  169314      98  169320  169314
      98  169320  169317      97  169326  169323      98  169329  169323      98
  169329  169326      97  169335  169332      98  169338  169332      98  169338
  169335      97  169344  169341      98  169347  169341      98  169347  169344
      97  169353  169350      98  169356  169350      98  169356  169353      97
  169362  169359      98  169365  169359      98  169365  169362      97  169371
  169368      98  169374  169368      98  169374  169371      97  169380  169377
      98  169383  169377      98  169383  169380      97  169389  169386      98
  169392  169386      98  169392  169389      97  169398  169395      98  169401
  169395      98  169401  169398      97  169407  169404      98  169410  169404
      98  169410  169407      97  169416  169413      98  169419  169413      98
  169419  169416      97  169425  169422      98  169428  169422      98  169428
  169425      97  169434  169431      98  169437  169431      98  169437  169434
      97  169443  169440      98  169446  169440      98  169446  169443      97
  169452  169449      98  169455  169449      98  169455  169452      97  169461
  169458      98  169464  169458      98  169464  169461      97  169470  169467
      98  169473  169467      98  169473  169470      97  169479  169476      98
  169482  169476      98  169482  169479      97  169488  169485      98  169491
  169485      98  169491  169488      97  169497  169494      98  169500  169494
      98  169500  169497      97  169506  169503      98  169509  169503      98
  169509  169506      97  169515  169512      98  169518  169512      98  169518
  169515      97  169524  169521      98  169527  169521      98  169527  169524
      97  169533  169530      98  169536  169530      98  169536  169533      97
  169542  169539      98  169545  169539      98  169545  169542      97  169551
  169548      98  169554  169548      98  169554  169551      97  169560  169557
      98  169563  169557      98  169563  169560      97  169569  169566      98
  169572  169566      98  169572  169569      97  169578  169575      98  169581
  169575      98  169581  169578      97  169587  169584      98  169590  169584
      98  169590  169587      97  169596  169593      98  169599  169593      98
  169599  169596      97  169605  169602      98  169608  169602      98  169608
  169605      97  169614  169611      98  169617  169611      98  169617  169614
      97  169623  169620      98  169626  169620      98  169626  169623      97
  169632  169629      98  169635  169629      98  169635  169632      97  169641
  169638      98  169644  169638      98  169644  169641      97  169650  169647
      98  169653  169647      98  169653  169650      97  169659  169656      98
  169662  169656      98  169662  169659      97  169668  169665      98  169671
  169665      98  169671  169668      97  169677  169674      98  169680  169674
      98  169680  169677      97  169686  169683      98  169689  169683      98
  169689  169686      97  169695  169692      98  169698  169692      98  169698
  169695      97  169704  169701      98  169707  169701      98  169707  169704
      97  169713  169710      98  169716  169710      98  169716  169713      97
  169722  169719      98  169725  169719      98  169725  169722      97  169731
  169728      98  169734  169728      98  169734  169731      97  169740  169737
      98  169743  169737      98  169743  169740      97  169749  169746      98
  169752  169746      98  169752  169749      97  169758  169755      98  169761
  169755      98  169761  169758      97  169767  169764      98  169770  169764
      98  169770  169767      97  169776  169773      98  169779  169773      98
  169779  169776      97  169785  169782      98  169788  169782      98  169788
  169785      97  169794  169791      98  169797  169791      98  169797  169794
      97  169803  169800      98  169806  169800      98  169806  169803      97
  169812  169809      98  169815  169809      98  169815  169812      97  169821
  169818      98  169824  169818      98  169824  169821      97  169830  169827
      98  169833  169827      98  169833  169830      97  169839  169836      98
  169842  169836      98  169842  169839      97  169848  169845      98  169851
  169845      98  169851  169848      97  169857  169854      98  169860  169854
      98  169860  169857      97  169866  169863      98  169869  169863      98
  169869  169866      97  169875  169872      98  169878  169872      98  169878
  169875      97  169884  169881      98  169887  169881      98  169887  169884
      97  169893  169890      98  169896  169890      98  169896  169893      97
  169902  169899      98  169905  169899      98  169905  169902      97  169911
  169908      98  169914  169908      98  169914  169911      97  169920  169917
      98  169923  169917      98  169923  169920      97  169929  169926      98
  169932  169926      98  169932  169929      97  169938  169935      98  169941
  169935      98  169941  169938      97  169947  169944      98  169950  169944
      98  169950  169947      97  169956  169953      98  169959  169953      98
  169959  169956      97  169965  169962      98  169968  169962      98  169968
  169965      97  169974  169971      98  169977  169971      98  169977  169974
      97  169983  169980      98  169986  169980      98  169986  169983      97
  169992  169989      98  169995  169989      98  169995  169992      97  170001
  169998      98  170004  169998      98  170004  170001      97  170010  170007
      98  170013  170007      98  170013  170010      97  170019  170016      98
  170022  170016      98  170022  170019      97  170028  170025      98  170031
  170025      98  170031  170028      97  170037  170034      98  170040  170034
      98  170040  170037      97  170046  170043      98  170049  170043      98
  170049  170046      97  170055  170052      98  170058  170052      98  170058
  170055      97  170064  170061      98  170067  170061      98  170067  170064
      97  170073  170070      98  170076  170070      98  170076  170073      97
  170082  170079      98  170085  170079      98  170085  170082      97  170091
  170088      98  170094  170088      98  170094  170091      97  170100  170097
      98  170103  170097      98  170103  170100      97  170109  170106      98
  170112  170106      98  170112  170109      97  170118  170115      98  170121
  170115      98  170121  170118      97  170127  170124      98  170130  170124
      98  170130  170127      97  170136  170133      98  170139  170133      98
  170139  170136      97  170145  170142      98  170148  170142      98  170148
  170145      97  170154  170151      98  170157  170151      98  170157  170154
      97  170163  170160      98  170166  170160      98  170166  170163      97
  170172  170169      98  170175  170169      98  170175  170172      97  170181
  170178      98  170184  170178      98  170184  170181      97  170190  170187
      98  170193  170187      98  170193  170190      97  170199  170196      98
  170202  170196      98  170202  170199      97  170208  170205      98  170211
  170205      98  170211  170208      97  170217  170214      98  170220  170214
      98  170220  170217      97  170226  170223      98  170229  170223      98
  170229  170226      97  170235  170232      98  170238  170232      98  170238
  170235      97  170244  170241      98  170247  170241      98  170247  170244
      97  170253  170250      98  170256  170250      98  170256  170253      97
  170262  170259      98  170265  170259      98  170265  170262      97  170271
  170268      98  170274  170268      98  170274  170271      97  170280  170277
      98  170283  170277      98  170283  170280      97  170289  170286      98
  170292  170286      98  170292  170289      97  170298  170295      98  170301
  170295      98  170301  170298      97  170307  170304      98  170310  170304
      98  170310  170307      97  170316  170313      98  170319  170313      98
  170319  170316      97  170325  170322      98  170328  170322      98  170328
  170325      97  170334  170331      98  170337  170331      98  170337  170334
      97  170343  170340      98  170346  170340      98  170346  170343      97
  170352  170349      98  170355  170349      98  170355  170352      97  170361
  170358      98  170364  170358      98  170364  170361      97  170370  170367
      98  170373  170367      98  170373  170370      97  170379  170376      98
  170382  170376      98  170382  170379      97  170388  170385      98  170391
  170385      98  170391  170388      97  170397  170394      98  170400  170394
      98  170400  170397      97  170406  170403      98  170409  170403      98
  170409  170406      97  170415  170412      98  170418  170412      98  170418
  170415      97  170424  170421      98  170427  170421      98  170427  170424
      97  170433  170430      98  170436  170430      98  170436  170433      97
  170442  170439      98  170445  170439      98  170445  170442      97  170451
  170448      98  170454  170448      98  170454  170451      97  170460  170457
      98  170463  170457      98  170463  170460      97  170469  170466      98
  170472  170466      98  170472  170469      97  170478  170475      98  170481
  170475      98  170481  170478      97  170487  170484      98  170490  170484
      98  170490  170487      97  170496  170493      98  170499  170493      98
  170499  170496      97  170505  170502      98  170508  170502      98  170508
  170505      97  170514  170511      98  170517  170511      98  170517  170514
      97  170523  170520      98  170526  170520      98  170526  170523      97
  170532  170529      98  170535  170529      98  170535  170532      97  170541
  170538      98  170544  170538      98  170544  170541      97  170550  170547
      98  170553  170547      98  170553  170550      97  170559  170556      98
  170562  170556      98  170562  170559      97  170568  170565      98  170571
  170565      98  170571  170568      97  170577  170574      98  170580  170574
      98  170580  170577      97  170586  170583      98  170589  170583      98
  170589  170586      97  170595  170592      98  170598  170592      98  170598
  170595      97  170604  170601      98  170607  170601      98  170607  170604
      97  170613  170610      98  170616  170610      98  170616  170613      97
  170622  170619      98  170625  170619      98  170625  170622      97  170631
  170628      98  170634  170628      98  170634  170631      97  170640  170637
      98  170643  170637      98  170643  170640      97  170649  170646      98
  170652  170646      98  170652  170649      97  170658  170655      98  170661
  170655      98  170661  170658      97  170667  170664      98  170670  170664
      98  170670  170667      97  170676  170673      98  170679  170673      98
  170679  170676      97  170685  170682      98  170688  170682      98  170688
  170685      97  170694  170691      98  170697  170691      98  170697  170694
      97  170703  170700      98  170706  170700      98  170706  170703      97
  170712  170709      98  170715  170709      98  170715  170712      97  170721
  170718      98  170724  170718      98  170724  170721      97  170730  170727
      98  170733  170727      98  170733  170730      97  170739  170736      98
  170742  170736      98  170742  170739      97  170748  170745      98  170751
  170745      98  170751  170748      97  170757  170754      98  170760  170754
      98  170760  170757      97  170766  170763      98  170769  170763      98
  170769  170766      97  170775  170772      98  170778  170772      98  170778
  170775      97  170784  170781      98  170787  170781      98  170787  170784
      97  170793  170790      98  170796  170790      98  170796  170793      97
  170802  170799      98  170805  170799      98  170805  170802      97  170811
  170808      98  170814  170808      98  170814  170811      97  170820  170817
      98  170823  170817      98  170823  170820      97  170829  170826      98
  170832  170826      98  170832  170829      97  170838  170835      98  170841
  170835      98  170841  170838      97  170847  170844      98  170850  170844
      98  170850  170847      97  170856  170853      98  170859  170853      98
  170859  170856      97  170865  170862      98  170868  170862      98  170868
  170865      97  170874  170871      98  170877  170871      98  170877  170874
      97  170883  170880      98  170886  170880      98  170886  170883      97
  170892  170889      98  170895  170889      98  170895  170892      97  170901
  170898      98  170904  170898      98  170904  170901      97  170910  170907
      98  170913  170907      98  170913  170910      97  170919  170916      98
  170922  170916      98  170922  170919      97  170928  170925      98  170931
  170925      98  170931  170928      97  170937  170934      98  170940  170934
      98  170940  170937      97  170946  170943      98  170949  170943      98
  170949  170946      97  170955  170952      98  170958  170952      98  170958
  170955      97  170964  170961      98  170967  170961      98  170967  170964
      97  170973  170970      98  170976  170970      98  170976  170973      97
  170982  170979      98  170985  170979      98  170985  170982      97  170991
  170988      98  170994  170988      98  170994  170991      97  171000  170997
      98  171003  170997      98  171003  171000      97  171009  171006      98
  171012  171006      98  171012  171009      97  171018  171015      98  171021
  171015      98  171021  171018      97  171027  171024      98  171030  171024
      98  171030  171027      97  171036  171033      98  171039  171033      98
  171039  171036      97  171045  171042      98  171048  171042      98  171048
  171045      97  171054  171051      98  171057  171051      98  171057  171054
      97  171063  171060      98  171066  171060      98  171066  171063      97
  171072  171069      98  171075  171069      98  171075  171072      97  171081
  171078      98  171084  171078      98  171084  171081      97  171090  171087
      98  171093  171087      98  171093  171090      97  171099  171096      98
  171102  171096      98  171102  171099      97  171108  171105      98  171111
  171105      98  171111  171108      97  171117  171114      98  171120  171114
      98  171120  171117      97  171126  171123      98  171129  171123      98
  171129  171126      97  171135  171132      98  171138  171132      98  171138
  171135      97  171144  171141      98  171147  171141      98  171147  171144
      97  171153  171150      98  171156  171150      98  171156  171153      97
  171162  171159      98  171165  171159      98  171165  171162      97  171171
  171168      98  171174  171168      98  171174  171171      97  171180  171177
      98  171183  171177      98  171183  171180      97  171189  171186      98
  171192  171186      98  171192  171189      97  171198  171195      98  171201
  171195      98  171201  171198      97  171207  171204      98  171210  171204
      98  171210  171207      97  171216  171213      98  171219  171213      98
  171219  171216      97  171225  171222      98  171228  171222      98  171228
  171225      97  171234  171231      98  171237  171231      98  171237  171234
      97  171243  171240      98  171246  171240      98  171246  171243      97
  171252  171249      98  171255  171249      98  171255  171252      97  171261
  171258      98  171264  171258      98  171264  171261      97  171270  171267
      98  171273  171267      98  171273  171270      97  171279  171276      98
  171282  171276      98  171282  171279      97  171288  171285      98  171291
  171285      98  171291  171288      97  171297  171294      98  171300  171294
      98  171300  171297      97  171306  171303      98  171309  171303      98
  171309  171306      97  171315  171312      98  171318  171312      98  171318
  171315      97  171324  171321      98  171327  171321      98  171327  171324
      97  171333  171330      98  171336  171330      98  171336  171333      97
  171342  171339      98  171345  171339      98  171345  171342      97  171351
  171348      98  171354  171348      98  171354  171351      97  171360  171357
      98  171363  171357      98  171363  171360      97  171369  171366      98
  171372  171366      98  171372  171369      97  171378  171375      98  171381
  171375      98  171381  171378      97  171387  171384      98  171390  171384
      98  171390  171387      97  171396  171393      98  171399  171393      98
  171399  171396      97  171405  171402      98  171408  171402      98  171408
  171405      97  171414  171411      98  171417  171411      98  171417  171414
      97  171423  171420      98  171426  171420      98  171426  171423      97
  171432  171429      98  171435  171429      98  171435  171432      97  171441
  171438      98  171444  171438      98  171444  171441      97  171450  171447
      98  171453  171447      98  171453  171450      97  171459  171456      98
  171462  171456      98  171462  171459      97  171468  171465      98  171471
  171465      98  171471  171468      97  171477  171474      98  171480  171474
      98  171480  171477      97  171486  171483      98  171489  171483      98
  171489  171486      97  171495  171492      98  171498  171492      98  171498
  171495      97  171504  171501      98  171507  171501      98  171507  171504
      97  171513  171510      98  171516  171510      98  171516  171513      97
  171522  171519      98  171525  171519      98  171525  171522      97  171531
  171528      98  171534  171528      98  171534  171531      97  171540  171537
      98  171543  171537      98  171543  171540      97  171549  171546      98
  171552  171546      98  171552  171549      97  171558  171555      98  171561
  171555      98  171561  171558      97  171567  171564      98  171570  171564
      98  171570  171567      97  171576  171573      98  171579  171573      98
  171579  171576      97  171585  171582      98  171588  171582      98  171588
  171585      97  171594  171591      98  171597  171591      98  171597  171594
      97  171603  171600      98  171606  171600      98  171606  171603      97
  171612  171609      98  171615  171609      98  171615  171612      97  171621
  171618      98  171624  171618      98  171624  171621      97  171630  171627
      98  171633  171627      98  171633  171630      97  171639  171636      98
  171642  171636      98  171642  171639      97  171648  171645      98  171651
  171645      98  171651  171648      97  171657  171654      98  171660  171654
      98  171660  171657      97  171666  171663      98  171669  171663      98
  171669  171666      97  171675  171672      98  171678  171672      98  171678
  171675      97  171684  171681      98  171687  171681      98  171687  171684
      97  171693  171690      98  171696  171690      98  171696  171693      97
  171702  171699      98  171705  171699      98  171705  171702      97  171711
  171708      98  171714  171708      98  171714  171711      97  171720  171717
      98  171723  171717      98  171723  171720      97  171729  171726      98
  171732  171726      98  171732  171729      97  171738  171735      98  171741
  171735      98  171741  171738      97  171747  171744      98  171750  171744
      98  171750  171747      97  171756  171753      98  171759  171753      98
  171759  171756      97  171765  171762      98  171768  171762      98  171768
  171765      97  171774  171771      98  171777  171771      98  171777  171774
      97  171783  171780      98  171786  171780      98  171786  171783      97
  171792  171789      98  171795  171789      98  171795  171792      97  171801
  171798      98  171804  171798      98  171804  171801      97  171810  171807
      98  171813  171807      98  171813  171810      97  171819  171816      98
  171822  171816      98  171822  171819      97  171828  171825      98  171831
  171825      98  171831  171828      97  171837  171834      98  171840  171834
      98  171840  171837      97  171846  171843      98  171849  171843      98
  171849  171846      97  171855  171852      98  171858  171852      98  171858
  171855      97  171864  171861      98  171867  171861      98  171867  171864
      97  171873  171870      98  171876  171870      98  171876  171873      97
  171882  171879      98  171885  171879      98  171885  171882      97  171891
  171888      98  171894  171888      98  171894  171891      97  171900  171897
      98  171903  171897      98  171903  171900      97  171909  171906      98
  171912  171906      98  171912  171909      97  171918  171915      98  171921
  171915      98  171921  171918      97  171927  171924      98  171930  171924
      98  171930  171927      97  171936  171933      98  171939  171933      98
  171939  171936      97  171945  171942      98  171948  171942      98  171948
  171945      97  171954  171951      98  171957  171951      98  171957  171954
      97  171963  171960      98  171966  171960      98  171966  171963      97
  171972  171969      98  171975  171969      98  171975  171972      97  171981
  171978      98  171984  171978      98  171984  171981      97  171990  171987
      98  171993  171987      98  171993  171990      97  171999  171996      98
  172002  171996      98  172002  171999      97  172008  172005      98  172011
  172005      98  172011  172008      97  172017  172014      98  172020  172014
      98  172020  172017      97  172026  172023      98  172029  172023      98
  172029  172026      97  172035  172032      98  172038  172032      98  172038
  172035      97  172044  172041      98  172047  172041      98  172047  172044
      97  172053  172050      98  172056  172050      98  172056  172053      97
  172062  172059      98  172065  172059      98  172065  172062      97  172071
  172068      98  172074  172068      98  172074  172071      97  172080  172077
      98  172083  172077      98  172083  172080      97  172089  172086      98
  172092  172086      98  172092  172089      97  172098  172095      98  172101
  172095      98  172101  172098      97  172107  172104      98  172110  172104
      98  172110  172107      97  172116  172113      98  172119  172113      98
  172119  172116      97  172125  172122      98  172128  172122      98  172128
  172125      97  172134  172131      98  172137  172131      98  172137  172134
      97  172143  172140      98  172146  172140      98  172146  172143      97
  172152  172149      98  172155  172149      98  172155  172152      97  172161
  172158      98  172164  172158      98  172164  172161      97  172170  172167
      98  172173  172167      98  172173  172170      97  172179  172176      98
  172182  172176      98  172182  172179      97  172188  172185      98  172191
  172185      98  172191  172188      97  172197  172194      98  172200  172194
      98  172200  172197      97  172206  172203      98  172209  172203      98
  172209  172206      97  172215  172212      98  172218  172212      98  172218
  172215      97  172224  172221      98  172227  172221      98  172227  172224
      97  172233  172230      98  172236  172230      98  172236  172233      97
  172242  172239      98  172245  172239      98  172245  172242      97  172251
  172248      98  172254  172248      98  172254  172251      97  172260  172257
      98  172263  172257      98  172263  172260      97  172269  172266      98
  172272  172266      98  172272  172269      97  172278  172275      98  172281
  172275      98  172281  172278      97  172287  172284      98  172290  172284
      98  172290  172287      97  172296  172293      98  172299  172293      98
  172299  172296      97  172305  172302      98  172308  172302      98  172308
  172305      97  172314  172311      98  172317  172311      98  172317  172314
      97  172323  172320      98  172326  172320      98  172326  172323      97
  172332  172329      98  172335  172329      98  172335  172332      97  172341
  172338      98  172344  172338      98  172344  172341      97  172350  172347
      98  172353  172347      98  172353  172350      97  172359  172356      98
  172362  172356      98  172362  172359      97  172368  172365      98  172371
  172365      98  172371  172368      97  172377  172374      98  172380  172374
      98  172380  172377      97  172386  172383      98  172389  172383      98
  172389  172386      97  172395  172392      98  172398  172392      98  172398
  172395      97  172404  172401      98  172407  172401      98  172407  172404
      97  172413  172410      98  172416  172410      98  172416  172413      97
  172422  172419      98  172425  172419      98  172425  172422      97  172431
  172428      98  172434  172428      98  172434  172431      97  172440  172437
      98  172443  172437      98  172443  172440      97  172449  172446      98
  172452  172446      98  172452  172449      97  172458  172455      98  172461
  172455      98  172461  172458      97  172467  172464      98  172470  172464
      98  172470  172467      97  172476  172473      98  172479  172473      98
  172479  172476      97  172485  172482      98  172488  172482      98  172488
  172485      97  172494  172491      98  172497  172491      98  172497  172494
      97  172503  172500      98  172506  172500      98  172506  172503      97
  172512  172509      98  172515  172509      98  172515  172512      97  172521
  172518      98  172524  172518      98  172524  172521      97  172530  172527
      98  172533  172527      98  172533  172530      97  172539  172536      98
  172542  172536      98  172542  172539      97  172548  172545      98  172551
  172545      98  172551  172548      97  172557  172554      98  172560  172554
      98  172560  172557      97  172566  172563      98  172569  172563      98
  172569  172566      97  172575  172572      98  172578  172572      98  172578
  172575      97  172584  172581      98  172587  172581      98  172587  172584
      97  172593  172590      98  172596  172590      98  172596  172593      97
  172602  172599      98  172605  172599      98  172605  172602      97  172611
  172608      98  172614  172608      98  172614  172611      97  172620  172617
      98  172623  172617      98  172623  172620      97  172629  172626      98
  172632  172626      98  172632  172629      97  172638  172635      98  172641
  172635      98  172641  172638      97  172647  172644      98  172650  172644
      98  172650  172647      97  172656  172653      98  172659  172653      98
  172659  172656      97  172665  172662      98  172668  172662      98  172668
  172665      97  172674  172671      98  172677  172671      98  172677  172674
      97  172683  172680      98  172686  172680      98  172686  172683      97
  172692  172689      98  172695  172689      98  172695  172692      97  172701
  172698      98  172704  172698      98  172704  172701      97  172710  172707
      98  172713  172707      98  172713  172710      97  172719  172716      98
  172722  172716      98  172722  172719      97  172728  172725      98  172731
  172725      98  172731  172728      97  172737  172734      98  172740  172734
      98  172740  172737      97  172746  172743      98  172749  172743      98
  172749  172746      97  172755  172752      98  172758  172752      98  172758
  172755      97  172764  172761      98  172767  172761      98  172767  172764
      97  172773  172770      98  172776  172770      98  172776  172773      97
  172782  172779      98  172785  172779      98  172785  172782      97  172791
  172788      98  172794  172788      98  172794  172791      97  172800  172797
      98  172803  172797      98  172803  172800      97  172809  172806      98
  172812  172806      98  172812  172809      97  172818  172815      98  172821
  172815      98  172821  172818      97  172827  172824      98  172830  172824
      98  172830  172827      97  172836  172833      98  172839  172833      98
  172839  172836      97  172845  172842      98  172848  172842      98  172848
  172845      97  172854  172851      98  172857  172851      98  172857  172854
      97  172863  172860      98  172866  172860      98  172866  172863      97
  172872  172869      98  172875  172869      98  172875  172872      97  172881
  172878      98  172884  172878      98  172884  172881      97  172890  172887
      98  172893  172887      98  172893  172890      97  172899  172896      98
  172902  172896      98  172902  172899      97  172908  172905      98  172911
  172905      98  172911  172908      97  172917  172914      98  172920  172914
      98  172920  172917      97  172926  172923      98  172929  172923      98
  172929  172926      97  172935  172932      98  172938  172932      98  172938
  172935      97  172944  172941      98  172947  172941      98  172947  172944
      97  172953  172950      98  172956  172950      98  172956  172953      97
  172962  172959      98  172965  172959      98  172965  172962      97  172971
  172968      98  172974  172968      98  172974  172971      97  172980  172977
      98  172983  172977      98  172983  172980      97  172989  172986      98
  172992  172986      98  172992  172989      97  172998  172995      98  173001
  172995      98  173001  172998      97  173007  173004      98  173010  173004
      98  173010  173007      97  173016  173013      98  173019  173013      98
  173019  173016      97  173025  173022      98  173028  173022      98  173028
  173025      97  173034  173031      98  173037  173031      98  173037  173034
      97  173043  173040      98  173046  173040      98  173046  173043      97
  173052  173049      98  173055  173049      98  173055  173052      97  173061
  173058      98  173064  173058      98  173064  173061      97  173070  173067
      98  173073  173067      98  173073  173070      97  173079  173076      98
  173082  173076      98  173082  173079      97  173088  173085      98  173091
  173085      98  173091  173088      97  173097  173094      98  173100  173094
      98  173100  173097      97  173106  173103      98  173109  173103      98
  173109  173106      97  173115  173112      98  173118  173112      98  173118
  173115      97  173124  173121      98  173127  173121      98  173127  173124
      97  173133  173130      98  173136  173130      98  173136  173133      97
  173142  173139      98  173145  173139      98  173145  173142      97  173151
  173148      98  173154  173148      98  173154  173151      97  173160  173157
      98  173163  173157      98  173163  173160      97  173169  173166      98
  173172  173166      98  173172  173169      97  173178  173175      98  173181
  173175      98  173181  173178      97  173187  173184      98  173190  173184
      98  173190  173187      97  173196  173193      98  173199  173193      98
  173199  173196      97  173205  173202      98  173208  173202      98  173208
  173205      97  173214  173211      98  173217  173211      98  173217  173214
      97  173223  173220      98  173226  173220      98  173226  173223      97
  173232  173229      98  173235  173229      98  173235  173232      97  173241
  173238      98  173244  173238      98  173244  173241      97  173250  173247
      98  173253  173247      98  173253  173250      97  173259  173256      98
  173262  173256      98  173262  173259      97  173268  173265      98  173271
  173265      98  173271  173268      97  173277  173274      98  173280  173274
      98  173280  173277      97  173286  173283      98  173289  173283      98
  173289  173286      97  173295  173292      98  173298  173292      98  173298
  173295      97  173304  173301      98  173307  173301      98  173307  173304
      97  173313  173310      98  173316  173310      98  173316  173313      97
  173322  173319      98  173325  173319      98  173325  173322      97  173331
  173328      98  173334  173328      98  173334  173331      97  173340  173337
      98  173343  173337      98  173343  173340      97  173349  173346      98
  173352  173346      98  173352  173349      97  173358  173355      98  173361
  173355      98  173361  173358      97  173367  173364      98  173370  173364
      98  173370  173367      97  173376  173373      98  173379  173373      98
  173379  173376      97  173385  173382      98  173388  173382      98  173388
  173385      97  173394  173391      98  173397  173391      98  173397  173394
      97  173403  173400      98  173406  173400      98  173406  173403      97
  173412  173409      98  173415  173409      98  173415  173412      97  173421
  173418      98  173424  173418      98  173424  173421      97  173430  173427
      98  173433  173427      98  173433  173430      97  173439  173436      98
  173442  173436      98  173442  173439      97  173448  173445      98  173451
  173445      98  173451  173448      97  173457  173454      98  173460  173454
      98  173460  173457      97  173466  173463      98  173469  173463      98
  173469  173466      97  173475  173472      98  173478  173472      98  173478
  173475      97  173484  173481      98  173487  173481      98  173487  173484
      97  173493  173490      98  173496  173490      98  173496  173493      97
  173502  173499      98  173505  173499      98  173505  173502      97  173511
  173508      98  173514  173508      98  173514  173511      97  173520  173517
      98  173523  173517      98  173523  173520      97  173529  173526      98
  173532  173526      98  173532  173529      97  173538  173535      98  173541
  173535      98  173541  173538      97  173547  173544      98  173550  173544
      98  173550  173547      97  173556  173553      98  173559  173553      98
  173559  173556      97  173565  173562      98  173568  173562      98  173568
  173565      97  173574  173571      98  173577  173571      98  173577  173574
      97  173583  173580      98  173586  173580      98  173586  173583      97
  173592  173589      98  173595  173589      98  173595  173592      97  173601
  173598      98  173604  173598      98  173604  173601      97  173610  173607
      98  173613  173607      98  173613  173610      97  173619  173616      98
  173622  173616      98  173622  173619      97  173628  173625      98  173631
  173625      98  173631  173628      97  173637  173634      98  173640  173634
      98  173640  173637      97  173646  173643      98  173649  173643      98
  173649  173646      97  173655  173652      98  173658  173652      98  173658
  173655      97  173664  173661      98  173667  173661      98  173667  173664
      97  173673  173670      98  173676  173670      98  173676  173673      97
  173682  173679      98  173685  173679      98  173685  173682      97  173691
  173688      98  173694  173688      98  173694  173691      97  173700  173697
      98  173703  173697      98  173703  173700      97  173709  173706      98
  173712  173706      98  173712  173709      97  173718  173715      98  173721
  173715      98  173721  173718      97  173727  173724      98  173730  173724
      98  173730  173727      97  173736  173733      98  173739  173733      98
  173739  173736      97  173745  173742      98  173748  173742      98  173748
  173745      97  173754  173751      98  173757  173751      98  173757  173754
      97  173763  173760      98  173766  173760      98  173766  173763      97
  173772  173769      98  173775  173769      98  173775  173772      97  173781
  173778      98  173784  173778      98  173784  173781      97  173790  173787
      98  173793  173787      98  173793  173790      97  173799  173796      98
  173802  173796      98  173802  173799      97  173808  173805      98  173811
  173805      98  173811  173808      97  173817  173814      98  173820  173814
      98  173820  173817      97  173826  173823      98  173829  173823      98
  173829  173826      97  173835  173832      98  173838  173832      98  173838
  173835      97  173844  173841      98  173847  173841      98  173847  173844
      97  173853  173850      98  173856  173850      98  173856  173853      97
  173862  173859      98  173865  173859      98  173865  173862      97  173871
  173868      98  173874  173868      98  173874  173871      97  173880  173877
      98  173883  173877      98  173883  173880      97  173889  173886      98
  173892  173886      98  173892  173889      97  173898  173895      98  173901
  173895      98  173901  173898      97  173907  173904      98  173910  173904
      98  173910  173907      97  173916  173913      98  173919  173913      98
  173919  173916      97  173925  173922      98  173928  173922      98  173928
  173925      97  173934  173931      98  173937  173931      98  173937  173934
      97  173943  173940      98  173946  173940      98  173946  173943      97
  173952  173949      98  173955  173949      98  173955  173952      97  173961
  173958      98  173964  173958      98  173964  173961      97  173970  173967
      98  173973  173967      98  173973  173970      97  173979  173976      98
  173982  173976      98  173982  173979      97  173988  173985      98  173991
  173985      98  173991  173988      97  173997  173994      98  174000  173994
      98  174000  173997      97  174006  174003      98  174009  174003      98
  174009  174006      97  174015  174012      98  174018  174012      98  174018
  174015      97  174024  174021      98  174027  174021      98  174027  174024
      97  174033  174030      98  174036  174030      98  174036  174033      97
  174042  174039      98  174045  174039      98  174045  174042      97  174051
  174048      98  174054  174048      98  174054  174051      97  174060  174057
      98  174063  174057      98  174063  174060      97  174069  174066      98
  174072  174066      98  174072  174069      97  174078  174075      98  174081
  174075      98  174081  174078      97  174087  174084      98  174090  174084
      98  174090  174087      97  174096  174093      98  174099  174093      98
  174099  174096      97  174105  174102      98  174108  174102      98  174108
  174105      97  174114  174111      98  174117  174111      98  174117  174114
      97  174123  174120      98  174126  174120      98  174126  174123      97
  174132  174129      98  174135  174129      98  174135  174132      97  174141
  174138      98  174144  174138      98  174144  174141      97  174150  174147
      98  174153  174147      98  174153  174150      97  174159  174156      98
  174162  174156      98  174162  174159      97  174168  174165      98  174171
  174165      98  174171  174168      97  174177  174174      98  174180  174174
      98  174180  174177      97  174186  174183      98  174189  174183      98
  174189  174186      97  174195  174192      98  174198  174192      98  174198
  174195      97  174204  174201      98  174207  174201      98  174207  174204
      97  174213  174210      98  174216  174210      98  174216  174213      97
  174222  174219      98  174225  174219      98  174225  174222      97  174231
  174228      98  174234  174228      98  174234  174231      97  174240  174237
      98  174243  174237      98  174243  174240      97  174249  174246      98
  174252  174246      98  174252  174249      97  174258  174255      98  174261
  174255      98  174261  174258      97  174267  174264      98  174270  174264
      98  174270  174267      97  174276  174273      98  174279  174273      98
  174279  174276      97  174285  174282      98  174288  174282      98  174288
  174285      97  174294  174291      98  174297  174291      98  174297  174294
      97  174303  174300      98  174306  174300      98  174306  174303      97
  174312  174309      98  174315  174309      98  174315  174312      97  174321
  174318      98  174324  174318      98  174324  174321      97  174330  174327
      98  174333  174327      98  174333  174330      97  174339  174336      98
  174342  174336      98  174342  174339      97  174348  174345      98  174351
  174345      98  174351  174348      97  174357  174354      98  174360  174354
      98  174360  174357      97  174366  174363      98  174369  174363      98
  174369  174366      97  174375  174372      98  174378  174372      98  174378
  174375      97  174384  174381      98  174387  174381      98  174387  174384
      97  174393  174390      98  174396  174390      98  174396  174393      97
  174402  174399      98  174405  174399      98  174405  174402      97  174411
  174408      98  174414  174408      98  174414  174411      97  174420  174417
      98  174423  174417      98  174423  174420      97  174429  174426      98
  174432  174426      98  174432  174429      97  174438  174435      98  174441
  174435      98  174441  174438      97  174447  174444      98  174450  174444
      98  174450  174447      97  174456  174453      98  174459  174453      98
  174459  174456      97  174465  174462      98  174468  174462      98  174468
  174465      97  174474  174471      98  174477  174471      98  174477  174474
      97  174483  174480      98  174486  174480      98  174486  174483      97
  174492  174489      98  174495  174489      98  174495  174492      97  174501
  174498      98  174504  174498      98  174504  174501      97  174510  174507
      98  174513  174507      98  174513  174510      97  174519  174516      98
  174522  174516      98  174522  174519      97  174528  174525      98  174531
  174525      98  174531  174528      97  174537  174534      98  174540  174534
      98  174540  174537      97  174546  174543      98  174549  174543      98
  174549  174546      97  174555  174552      98  174558  174552      98  174558
  174555      97  174564  174561      98  174567  174561      98  174567  174564
      97  174573  174570      98  174576  174570      98  174576  174573      97
  174582  174579      98  174585  174579      98  174585  174582      97  174591
  174588      98  174594  174588      98  174594  174591      97  174600  174597
      98  174603  174597      98  174603  174600      97  174609  174606      98
  174612  174606      98  174612  174609      97  174618  174615      98  174621
  174615      98  174621  174618      97  174627  174624      98  174630  174624
      98  174630  174627      97  174636  174633      98  174639  174633      98
  174639  174636      97  174645  174642      98  174648  174642      98  174648
  174645      97  174654  174651      98  174657  174651      98  174657  174654
      97  174663  174660      98  174666  174660      98  174666  174663      97
  174672  174669      98  174675  174669      98  174675  174672      97  174681
  174678      98  174684  174678      98  174684  174681      97  174690  174687
      98  174693  174687      98  174693  174690      97  174699  174696      98
  174702  174696      98  174702  174699      97  174708  174705      98  174711
  174705      98  174711  174708      97  174717  174714      98  174720  174714
      98  174720  174717      97  174726  174723      98  174729  174723      98
  174729  174726      97  174735  174732      98  174738  174732      98  174738
  174735      97  174744  174741      98  174747  174741      98  174747  174744
      97  174753  174750      98  174756  174750      98  174756  174753      97
  174762  174759      98  174765  174759      98  174765  174762      97  174771
  174768      98  174774  174768      98  174774  174771      97  174780  174777
      98  174783  174777      98  174783  174780      97  174789  174786      98
  174792  174786      98  174792  174789      97  174798  174795      98  174801
  174795      98  174801  174798      97  174807  174804      98  174810  174804
      98  174810  174807      97  174816  174813      98  174819  174813      98
  174819  174816      97  174825  174822      98  174828  174822      98  174828
  174825      97  174834  174831      98  174837  174831      98  174837  174834
      97  174843  174840      98  174846  174840      98  174846  174843      97
  174852  174849      98  174855  174849      98  174855  174852      97  174861
  174858      98  174864  174858      98  174864  174861      97  174870  174867
      98  174873  174867      98  174873  174870      97  174879  174876      98
  174882  174876      98  174882  174879      97  174888  174885      98  174891
  174885      98  174891  174888      97  174897  174894      98  174900  174894
      98  174900  174897      97  174906  174903      98  174909  174903      98
  174909  174906      97  174915  174912      98  174918  174912      98  174918
  174915      97  174924  174921      98  174927  174921      98  174927  174924
      97  174933  174930      98  174936  174930      98  174936  174933      97
  174942  174939      98  174945  174939      98  174945  174942      97  174951
  174948      98  174954  174948      98  174954  174951      97  174960  174957
      98  174963  174957      98  174963  174960      97  174969  174966      98
  174972  174966      98  174972  174969      97  174978  174975      98  174981
  174975      98  174981  174978      97  174987  174984      98  174990  174984
      98  174990  174987      97  174996  174993      98  174999  174993      98
  174999  174996      97  175005  175002      98  175008  175002      98  175008
  175005      97  175014  175011      98  175017  175011      98  175017  175014
      97  175023  175020      98  175026  175020      98  175026  175023      97
  175032  175029      98  175035  175029      98  175035  175032      97  175041
  175038      98  175044  175038      98  175044  175041      97  175050  175047
      98  175053  175047      98  175053  175050      97  175059  175056      98
  175062  175056      98  175062  175059      97  175068  175065      98  175071
  175065      98  175071  175068      97  175077  175074      98  175080  175074
      98  175080  175077      97  175086  175083      98  175089  175083      98
  175089  175086      97  175095  175092      98  175098  175092      98  175098
  175095      97  175104  175101      98  175107  175101      98  175107  175104
      97  175113  175110      98  175116  175110      98  175116  175113      97
  175122  175119      98  175125  175119      98  175125  175122      97  175131
  175128      98  175134  175128      98  175134  175131      97  175140  175137
      98  175143  175137      98  175143  175140      97  175149  175146      98
  175152  175146      98  175152  175149      97  175158  175155      98  175161
  175155      98  175161  175158      97  175167  175164      98  175170  175164
      98  175170  175167      97  175176  175173      98  175179  175173      98
  175179  175176      97  175185  175182      98  175188  175182      98  175188
  175185      97  175194  175191      98  175197  175191      98  175197  175194
      97  175203  175200      98  175206  175200      98  175206  175203      97
  175212  175209      98  175215  175209      98  175215  175212      97  175221
  175218      98  175224  175218      98  175224  175221      97  175230  175227
      98  175233  175227      98  175233  175230      97  175239  175236      98
  175242  175236      98  175242  175239      97  175248  175245      98  175251
  175245      98  175251  175248      97  175257  175254      98  175260  175254
      98  175260  175257      97  175266  175263      98  175269  175263      98
  175269  175266      97  175275  175272      98  175278  175272      98  175278
  175275      97  175284  175281      98  175287  175281      98  175287  175284
      97  175293  175290      98  175296  175290      98  175296  175293      97
  175302  175299      98  175305  175299      98  175305  175302      97  175311
  175308      98  175314  175308      98  175314  175311      97  175320  175317
      98  175323  175317      98  175323  175320      97  175329  175326      98
  175332  175326      98  175332  175329      97  175338  175335      98  175341
  175335      98  175341  175338      97  175347  175344      98  175350  175344
      98  175350  175347      97  175356  175353      98  175359  175353      98
  175359  175356      97  175365  175362      98  175368  175362      98  175368
  175365      97  175374  175371      98  175377  175371      98  175377  175374
      97  175383  175380      98  175386  175380      98  175386  175383      97
  175392  175389      98  175395  175389      98  175395  175392      97  175401
  175398      98  175404  175398      98  175404  175401      97  175410  175407
      98  175413  175407      98  175413  175410      97  175419  175416      98
  175422  175416      98  175422  175419      97  175428  175425      98  175431
  175425      98  175431  175428      97  175437  175434      98  175440  175434
      98  175440  175437      97  175446  175443      98  175449  175443      98
  175449  175446      97  175455  175452      98  175458  175452      98  175458
  175455      97  175464  175461      98  175467  175461      98  175467  175464
      97  175473  175470      98  175476  175470      98  175476  175473      97
  175482  175479      98  175485  175479      98  175485  175482      97  175491
  175488      98  175494  175488      98  175494  175491      97  175500  175497
      98  175503  175497      98  175503  175500      97  175509  175506      98
  175512  175506      98  175512  175509      97  175518  175515      98  175521
  175515      98  175521  175518      97  175527  175524      98  175530  175524
      98  175530  175527      97  175536  175533      98  175539  175533      98
  175539  175536      97  175545  175542      98  175548  175542      98  175548
  175545      97  175554  175551      98  175557  175551      98  175557  175554
      97  175563  175560      98  175566  175560      98  175566  175563      97
  175572  175569      98  175575  175569      98  175575  175572      97  175581
  175578      98  175584  175578      98  175584  175581      97  175590  175587
      98  175593  175587      98  175593  175590      97  175599  175596      98
  175602  175596      98  175602  175599      97  175608  175605      98  175611
  175605      98  175611  175608      97  175617  175614      98  175620  175614
      98  175620  175617      97  175626  175623      98  175629  175623      98
  175629  175626      97  175635  175632      98  175638  175632      98  175638
  175635      97  175644  175641      98  175647  175641      98  175647  175644
      97  175653  175650      98  175656  175650      98  175656  175653      97
  175662  175659      98  175665  175659      98  175665  175662      97  175671
  175668      98  175674  175668      98  175674  175671      97  175680  175677
      98  175683  175677      98  175683  175680      97  175689  175686      98
  175692  175686      98  175692  175689      97  175698  175695      98  175701
  175695      98  175701  175698      97  175707  175704      98  175710  175704
      98  175710  175707      97  175716  175713      98  175719  175713      98
  175719  175716      97  175725  175722      98  175728  175722      98  175728
  175725      97  175734  175731      98  175737  175731      98  175737  175734
      97  175743  175740      98  175746  175740      98  175746  175743      97
  175752  175749      98  175755  175749      98  175755  175752      97  175761
  175758      98  175764  175758      98  175764  175761      97  175770  175767
      98  175773  175767      98  175773  175770      97  175779  175776      98
  175782  175776      98  175782  175779      97  175788  175785      98  175791
  175785      98  175791  175788      97  175797  175794      98  175800  175794
      98  175800  175797      97  175806  175803      98  175809  175803      98
  175809  175806      97  175815  175812      98  175818  175812      98  175818
  175815      97  175824  175821      98  175827  175821      98  175827  175824
      97  175833  175830      98  175836  175830      98  175836  175833      97
  175842  175839      98  175845  175839      98  175845  175842      97  175851
  175848      98  175854  175848      98  175854  175851      97  175860  175857
      98  175863  175857      98  175863  175860      97  175869  175866      98
  175872  175866      98  175872  175869      97  175878  175875      98  175881
  175875      98  175881  175878      97  175887  175884      98  175890  175884
      98  175890  175887      97  175896  175893      98  175899  175893      98
  175899  175896      97  175905  175902      98  175908  175902      98  175908
  175905      97  175914  175911      98  175917  175911      98  175917  175914
      97  175923  175920      98  175926  175920      98  175926  175923      97
  175932  175929      98  175935  175929      98  175935  175932      97  175941
  175938      98  175944  175938      98  175944  175941      97  175950  175947
      98  175953  175947      98  175953  175950      97  175959  175956      98
  175962  175956      98  175962  175959      97  175968  175965      98  175971
  175965      98  175971  175968      97  175977  175974      98  175980  175974
      98  175980  175977      97  175986  175983      98  175989  175983      98
  175989  175986      97  175995  175992      98  175998  175992      98  175998
  175995      97  176004  176001      98  176007  176001      98  176007  176004
      97  176013  176010      98  176016  176010      98  176016  176013      97
  176022  176019      98  176025  176019      98  176025  176022      97  176031
  176028      98  176034  176028      98  176034  176031      97  176040  176037
      98  176043  176037      98  176043  176040      97  176049  176046      98
  176052  176046      98  176052  176049      97  176058  176055      98  176061
  176055      98  176061  176058      97  176067  176064      98  176070  176064
      98  176070  176067      97  176076  176073      98  176079  176073      98
  176079  176076      97  176085  176082      98  176088  176082      98  176088
  176085      97  176094  176091      98  176097  176091      98  176097  176094
      97  176103  176100      98  176106  176100      98  176106  176103      97
  176112  176109      98  176115  176109      98  176115  176112      97  176121
  176118      98  176124  176118      98  176124  176121      97  176130  176127
      98  176133  176127      98  176133  176130      97  176139  176136      98
  176142  176136      98  176142  176139      97  176148  176145      98  176151
  176145      98  176151  176148      97  176157  176154      98  176160  176154
      98  176160  176157      97  176166  176163      98  176169  176163      98
  176169  176166      97  176175  176172      98  176178  176172      98  176178
  176175      97  176184  176181      98  176187  176181      98  176187  176184
      97  176193  176190      98  176196  176190      98  176196  176193      97
  176202  176199      98  176205  176199      98  176205  176202      97  176211
  176208      98  176214  176208      98  176214  176211      97  176220  176217
      98  176223  176217      98  176223  176220      97  176229  176226      98
  176232  176226      98  176232  176229      97  176238  176235      98  176241
  176235      98  176241  176238      97  176247  176244      98  176250  176244
      98  176250  176247      97  176256  176253      98  176259  176253      98
  176259  176256      97  176265  176262      98  176268  176262      98  176268
  176265      97  176274  176271      98  176277  176271      98  176277  176274
      97  176283  176280      98  176286  176280      98  176286  176283      97
  176292  176289      98  176295  176289      98  176295  176292      97  176301
  176298      98  176304  176298      98  176304  176301      97  176310  176307
      98  176313  176307      98  176313  176310      97  176319  176316      98
  176322  176316      98  176322  176319      97  176328  176325      98  176331
  176325      98  176331  176328      97  176337  176334      98  176340  176334
      98  176340  176337      97  176346  176343      98  176349  176343      98
  176349  176346      97  176355  176352      98  176358  176352      98  176358
  176355      97  176364  176361      98  176367  176361      98  176367  176364
      97  176373  176370      98  176376  176370      98  176376  176373      97
  176382  176379      98  176385  176379      98  176385  176382      97  176391
  176388      98  176394  176388      98  176394  176391      97  176400  176397
      98  176403  176397      98  176403  176400      97  176409  176406      98
  176412  176406      98  176412  176409      97  176418  176415      98  176421
  176415      98  176421  176418      97  176427  176424      98  176430  176424
      98  176430  176427      97  176436  176433      98  176439  176433      98
  176439  176436      97  176445  176442      98  176448  176442      98  176448
  176445      97  176454  176451      98  176457  176451      98  176457  176454
      97  176463  176460      98  176466  176460      98  176466  176463      97
  176472  176469      98  176475  176469      98  176475  176472      97  176481
  176478      98  176484  176478      98  176484  176481      97  176490  176487
      98  176493  176487      98  176493  176490      97  176499  176496      98
  176502  176496      98  176502  176499      97  176508  176505      98  176511
  176505      98  176511  176508      97  176517  176514      98  176520  176514
      98  176520  176517      97  176526  176523      98  176529  176523      98
  176529  176526      97  176535  176532      98  176538  176532      98  176538
  176535      97  176544  176541      98  176547  176541      98  176547  176544
      97  176553  176550      98  176556  176550      98  176556  176553      97
  176562  176559      98  176565  176559      98  176565  176562      97  176571
  176568      98  176574  176568      98  176574  176571      97  176580  176577
      98  176583  176577      98  176583  176580      97  176589  176586      98
  176592  176586      98  176592  176589      97  176598  176595      98  176601
  176595      98  176601  176598      97  176607  176604      98  176610  176604
      98  176610  176607      97  176616  176613      98  176619  176613      98
  176619  176616      97  176625  176622      98  176628  176622      98  176628
  176625      97  176634  176631      98  176637  176631      98  176637  176634
      97  176643  176640      98  176646  176640      98  176646  176643      97
  176652  176649      98  176655  176649      98  176655  176652      97  176661
  176658      98  176664  176658      98  176664  176661      97  176670  176667
      98  176673  176667      98  176673  176670      97  176679  176676      98
  176682  176676      98  176682  176679      97  176688  176685      98  176691
  176685      98  176691  176688      97  176697  176694      98  176700  176694
      98  176700  176697      97  176706  176703      98  176709  176703      98
  176709  176706      97  176715  176712      98  176718  176712      98  176718
  176715      97  176724  176721      98  176727  176721      98  176727  176724
      97  176733  176730      98  176736  176730      98  176736  176733      97
  176742  176739      98  176745  176739      98  176745  176742      97  176751
  176748      98  176754  176748      98  176754  176751      97  176760  176757
      98  176763  176757      98  176763  176760      97  176769  176766      98
  176772  176766      98  176772  176769      97  176778  176775      98  176781
  176775      98  176781  176778      97  176787  176784      98  176790  176784
      98  176790  176787      97  176796  176793      98  176799  176793      98
  176799  176796      97  176805  176802      98  176808  176802      98  176808
  176805      97  176814  176811      98  176817  176811      98  176817  176814
      97  176823  176820      98  176826  176820      98  176826  176823      97
  176832  176829      98  176835  176829      98  176835  176832      97  176841
  176838      98  176844  176838      98  176844  176841      97  176850  176847
      98  176853  176847      98  176853  176850      97  176859  176856      98
  176862  176856      98  176862  176859      97  176868  176865      98  176871
  176865      98  176871  176868      97  176877  176874      98  176880  176874
      98  176880  176877      97  176886  176883      98  176889  176883      98
  176889  176886      97  176895  176892      98  176898  176892      98  176898
  176895      97  176904  176901      98  176907  176901      98  176907  176904
      97  176913  176910      98  176916  176910      98  176916  176913      97
  176922  176919      98  176925  176919      98  176925  176922      97  176931
  176928      98  176934  176928      98  176934  176931      97  176940  176937
      98  176943  176937      98  176943  176940      97  176949  176946      98
  176952  176946      98  176952  176949      97  176958  176955      98  176961
  176955      98  176961  176958      97  176967  176964      98  176970  176964
      98  176970  176967      97  176976  176973      98  176979  176973      98
  176979  176976      97  176985  176982      98  176988  176982      98  176988
  176985      97  176994  176991      98  176997  176991      98  176997  176994
      97  177003  177000      98  177006  177000      98  177006  177003      97
  177012  177009      98  177015  177009      98  177015  177012      97  177021
  177018      98  177024  177018      98  177024  177021      97  177030  177027
      98  177033  177027      98  177033  177030      97  177039  177036      98
  177042  177036      98  177042  177039      97  177048  177045      98  177051
  177045      98  177051  177048      97  177057  177054      98  177060  177054
      98  177060  177057      97  177066  177063      98  177069  177063      98
  177069  177066      97  177075  177072      98  177078  177072      98  177078
  177075      97  177084  177081      98  177087  177081      98  177087  177084
      97  177093  177090      98  177096  177090      98  177096  177093      97
  177102  177099      98  177105  177099      98  177105  177102      97  177111
  177108      98  177114  177108      98  177114  177111      97  177120  177117
      98  177123  177117      98  177123  177120      97  177129  177126      98
  177132  177126      98  177132  177129      97  177138  177135      98  177141
  177135      98  177141  177138      97  177147  177144      98  177150  177144
      98  177150  177147      97  177156  177153      98  177159  177153      98
  177159  177156      97  177165  177162      98  177168  177162      98  177168
  177165      97  177174  177171      98  177177  177171      98  177177  177174
      97  177183  177180      98  177186  177180      98  177186  177183      97
  177192  177189      98  177195  177189      98  177195  177192      97  177201
  177198      98  177204  177198      98  177204  177201      97  177210  177207
      98  177213  177207      98  177213  177210      97  177219  177216      98
  177222  177216      98  177222  177219      97  177228  177225      98  177231
  177225      98  177231  177228      97  177237  177234      98  177240  177234
      98  177240  177237      97  177246  177243      98  177249  177243      98
  177249  177246      97  177255  177252      98  177258  177252      98  177258
  177255      97  177264  177261      98  177267  177261      98  177267  177264
      97  177273  177270      98  177276  177270      98  177276  177273      97
  177282  177279      98  177285  177279      98  177285  177282      97  177291
  177288      98  177294  177288      98  177294  177291      97  177300  177297
      98  177303  177297      98  177303  177300      97  177309  177306      98
  177312  177306      98  177312  177309      97  177318  177315      98  177321
  177315      98  177321  177318      97  177327  177324      98  177330  177324
      98  177330  177327      97  177336  177333      98  177339  177333      98
  177339  177336      97  177345  177342      98  177348  177342      98  177348
  177345      97  177354  177351      98  177357  177351      98  177357  177354
      97  177363  177360      98  177366  177360      98  177366  177363      97
  177372  177369      98  177375  177369      98  177375  177372      97  177381
  177378      98  177384  177378      98  177384  177381      97  177390  177387
      98  177393  177387      98  177393  177390      97  177399  177396      98
  177402  177396      98  177402  177399      97  177408  177405      98  177411
  177405      98  177411  177408      97  177417  177414      98  177420  177414
      98  177420  177417      97  177426  177423      98  177429  177423      98
  177429  177426      97  177435  177432      98  177438  177432      98  177438
  177435      97  177444  177441      98  177447  177441      98  177447  177444
      97  177453  177450      98  177456  177450      98  177456  177453      97
  177462  177459      98  177465  177459      98  177465  177462      97  177471
  177468      98  177474  177468      98  177474  177471      97  177480  177477
      98  177483  177477      98  177483  177480      97  177489  177486      98
  177492  177486      98  177492  177489      97  177498  177495      98  177501
  177495      98  177501  177498      97  177507  177504      98  177510  177504
      98  177510  177507      97  177516  177513      98  177519  177513      98
  177519  177516      97  177525  177522      98  177528  177522      98  177528
  177525      97  177534  177531      98  177537  177531      98  177537  177534
      97  177543  177540      98  177546  177540      98  177546  177543      97
  177552  177549      98  177555  177549      98  177555  177552      97  177561
  177558      98  177564  177558      98  177564  177561      97  177570  177567
      98  177573  177567      98  177573  177570      97  177579  177576      98
  177582  177576      98  177582  177579      97  177588  177585      98  177591
  177585      98  177591  177588      97  177597  177594      98  177600  177594
      98  177600  177597      97  177606  177603      98  177609  177603      98
  177609  177606      97  177615  177612      98  177618  177612      98  177618
  177615      97  177624  177621      98  177627  177621      98  177627  177624
      97  177633  177630      98  177636  177630      98  177636  177633      97
  177642  177639      98  177645  177639      98  177645  177642      97  177651
  177648      98  177654  177648      98  177654  177651      97  177660  177657
      98  177663  177657      98  177663  177660      97  177669  177666      98
  177672  177666      98  177672  177669      97  177678  177675      98  177681
  177675      98  177681  177678      97  177687  177684      98  177690  177684
      98  177690  177687      97  177696  177693      98  177699  177693      98
  177699  177696      97  177705  177702      98  177708  177702      98  177708
  177705      97  177714  177711      98  177717  177711      98  177717  177714
      97  177723  177720      98  177726  177720      98  177726  177723      97
  177732  177729      98  177735  177729      98  177735  177732      97  177741
  177738      98  177744  177738      98  177744  177741      97  177750  177747
      98  177753  177747      98  177753  177750      97  177759  177756      98
  177762  177756      98  177762  177759      97  177768  177765      98  177771
  177765      98  177771  177768      97  177777  177774      98  177780  177774
      98  177780  177777      97  177786  177783      98  177789  177783      98
  177789  177786      97  177795  177792      98  177798  177792      98  177798
  177795      97  177804  177801      98  177807  177801      98  177807  177804
      97  177813  177810      98  177816  177810      98  177816  177813      97
  177822  177819      98  177825  177819      98  177825  177822      97  177831
  177828      98  177834  177828      98  177834  177831      97  177840  177837
      98  177843  177837      98  177843  177840      97  177849  177846      98
  177852  177846      98  177852  177849      97  177858  177855      98  177861
  177855      98  177861  177858      97  177867  177864      98  177870  177864
      98  177870  177867      97  177876  177873      98  177879  177873      98
  177879  177876      97  177885  177882      98  177888  177882      98  177888
  177885      97  177894  177891      98  177897  177891      98  177897  177894
      97  177903  177900      98  177906  177900      98  177906  177903      97
  177912  177909      98  177915  177909      98  177915  177912      97  177921
  177918      98  177924  177918      98  177924  177921      97  177930  177927
      98  177933  177927      98  177933  177930      97  177939  177936      98
  177942  177936      98  177942  177939      97  177948  177945      98  177951
  177945      98  177951  177948      97  177957  177954      98  177960  177954
      98  177960  177957      97  177966  177963      98  177969  177963      98
  177969  177966      97  177975  177972      98  177978  177972      98  177978
  177975      97  177984  177981      98  177987  177981      98  177987  177984
      97  177993  177990      98  177996  177990      98  177996  177993      97
  178002  177999      98  178005  177999      98  178005  178002      97  178011
  178008      98  178014  178008      98  178014  178011      97  178020  178017
      98  178023  178017      98  178023  178020      97  178029  178026      98
  178032  178026      98  178032  178029      97  178038  178035      98  178041
  178035      98  178041  178038      97  178047  178044      98  178050  178044
      98  178050  178047      97  178056  178053      98  178059  178053      98
  178059  178056      97  178065  178062      98  178068  178062      98  178068
  178065      97  178074  178071      98  178077  178071      98  178077  178074
      97  178083  178080      98  178086  178080      98  178086  178083      97
  178092  178089      98  178095  178089      98  178095  178092      97  178101
  178098      98  178104  178098      98  178104  178101      97  178110  178107
      98  178113  178107      98  178113  178110      97  178119  178116      98
  178122  178116      98  178122  178119      97  178128  178125      98  178131
  178125      98  178131  178128      97  178137  178134      98  178140  178134
      98  178140  178137      97  178146  178143      98  178149  178143      98
  178149  178146      97  178155  178152      98  178158  178152      98  178158
  178155      97  178164  178161      98  178167  178161      98  178167  178164
      97  178173  178170      98  178176  178170      98  178176  178173      97
  178182  178179      98  178185  178179      98  178185  178182      97  178191
  178188      98  178194  178188      98  178194  178191      97  178200  178197
      98  178203  178197      98  178203  178200      97  178209  178206      98
  178212  178206      98  178212  178209      97  178218  178215      98  178221
  178215      98  178221  178218      97  178227  178224      98  178230  178224
      98  178230  178227      97  178236  178233      98  178239  178233      98
  178239  178236      97  178245  178242      98  178248  178242      98  178248
  178245      97  178254  178251      98  178257  178251      98  178257  178254
      97  178263  178260      98  178266  178260      98  178266  178263      97
  178272  178269      98  178275  178269      98  178275  178272      97  178281
  178278      98  178284  178278      98  178284  178281      97  178290  178287
      98  178293  178287      98  178293  178290      97  178299  178296      98
  178302  178296      98  178302  178299      97  178308  178305      98  178311
  178305      98  178311  178308      97  178317  178314      98  178320  178314
      98  178320  178317      97  178326  178323      98  178329  178323      98
  178329  178326      97  178335  178332      98  178338  178332      98  178338
  178335      97  178344  178341      98  178347  178341      98  178347  178344
      97  178353  178350      98  178356  178350      98  178356  178353      97
  178362  178359      98  178365  178359      98  178365  178362      97  178371
  178368      98  178374  178368      98  178374  178371      97  178380  178377
      98  178383  178377      98  178383  178380      97  178389  178386      98
  178392  178386      98  178392  178389      97  178398  178395      98  178401
  178395      98  178401  178398      97  178407  178404      98  178410  178404
      98  178410  178407      97  178416  178413      98  178419  178413      98
  178419  178416      97  178425  178422      98  178428  178422      98  178428
  178425      97  178434  178431      98  178437  178431      98  178437  178434
      97  178443  178440      98  178446  178440      98  178446  178443      97
  178452  178449      98  178455  178449      98  178455  178452      97  178461
  178458      98  178464  178458      98  178464  178461      97  178470  178467
      98  178473  178467      98  178473  178470      97  178479  178476      98
  178482  178476      98  178482  178479      97  178488  178485      98  178491
  178485      98  178491  178488      97  178497  178494      98  178500  178494
      98  178500  178497      97  178506  178503      98  178509  178503      98
  178509  178506      97  178515  178512      98  178518  178512      98  178518
  178515      97  178524  178521      98  178527  178521      98  178527  178524
      97  178533  178530      98  178536  178530      98  178536  178533      97
  178542  178539      98  178545  178539      98  178545  178542      97  178551
  178548      98  178554  178548      98  178554  178551      97  178560  178557
      98  178563  178557      98  178563  178560      97  178569  178566      98
  178572  178566      98  178572  178569      97  178578  178575      98  178581
  178575      98  178581  178578      97  178587  178584      98  178590  178584
      98  178590  178587      97  178596  178593      98  178599  178593      98
  178599  178596      97  178605  178602      98  178608  178602      98  178608
  178605      97  178614  178611      98  178617  178611      98  178617  178614
      97  178623  178620      98  178626  178620      98  178626  178623      97
  178632  178629      98  178635  178629      98  178635  178632      97  178641
  178638      98  178644  178638      98  178644  178641      97  178650  178647
      98  178653  178647      98  178653  178650      97  178659  178656      98
  178662  178656      98  178662  178659      97  178668  178665      98  178671
  178665      98  178671  178668      97  178677  178674      98  178680  178674
      98  178680  178677      97  178686  178683      98  178689  178683      98
  178689  178686      97  178695  178692      98  178698  178692      98  178698
  178695      97  178704  178701      98  178707  178701      98  178707  178704
      97  178713  178710      98  178716  178710      98  178716  178713      97
  178722  178719      98  178725  178719      98  178725  178722      97  178731
  178728      98  178734  178728      98  178734  178731      97  178740  178737
      98  178743  178737      98  178743  178740      97  178749  178746      98
  178752  178746      98  178752  178749      97  178758  178755      98  178761
  178755      98  178761  178758      97  178767  178764      98  178770  178764
      98  178770  178767      97  178776  178773      98  178779  178773      98
  178779  178776      97  178785  178782      98  178788  178782      98  178788
  178785      97  178794  178791      98  178797  178791      98  178797  178794
      97  178803  178800      98  178806  178800      98  178806  178803      97
  178812  178809      98  178815  178809      98  178815  178812      97  178821
  178818      98  178824  178818      98  178824  178821      97  178830  178827
      98  178833  178827      98  178833  178830      97  178839  178836      98
  178842  178836      98  178842  178839      97  178848  178845      98  178851
  178845      98  178851  178848      97  178857  178854      98  178860  178854
      98  178860  178857      97  178866  178863      98  178869  178863      98
  178869  178866      97  178875  178872      98  178878  178872      98  178878
  178875      97  178884  178881      98  178887  178881      98  178887  178884
      97  178893  178890      98  178896  178890      98  178896  178893      97
  178902  178899      98  178905  178899      98  178905  178902      97  178911
  178908      98  178914  178908      98  178914  178911      97  178920  178917
      98  178923  178917      98  178923  178920      97  178929  178926      98
  178932  178926      98  178932  178929      97  178938  178935      98  178941
  178935      98  178941  178938      97  178947  178944      98  178950  178944
      98  178950  178947      97  178956  178953      98  178959  178953      98
  178959  178956      97  178965  178962      98  178968  178962      98  178968
  178965      97  178974  178971      98  178977  178971      98  178977  178974
      97  178983  178980      98  178986  178980      98  178986  178983      97
  178992  178989      98  178995  178989      98  178995  178992      97  179001
  178998      98  179004  178998      98  179004  179001      97  179010  179007
      98  179013  179007      98  179013  179010      97  179019  179016      98
  179022  179016      98  179022  179019      97  179028  179025      98  179031
  179025      98  179031  179028      97  179037  179034      98  179040  179034
      98  179040  179037      97  179046  179043      98  179049  179043      98
  179049  179046      97  179055  179052      98  179058  179052      98  179058
  179055      97  179064  179061      98  179067  179061      98  179067  179064
      97  179073  179070      98  179076  179070      98  179076  179073      97
  179082  179079      98  179085  179079      98  179085  179082      97  179091
  179088      98  179094  179088      98  179094  179091      97  179100  179097
      98  179103  179097      98  179103  179100      97  179109  179106      98
  179112  179106      98  179112  179109      97  179118  179115      98  179121
  179115      98  179121  179118      97  179127  179124      98  179130  179124
      98  179130  179127      97  179136  179133      98  179139  179133      98
  179139  179136      97  179145  179142      98  179148  179142      98  179148
  179145      97  179154  179151      98  179157  179151      98  179157  179154
      97  179163  179160      98  179166  179160      98  179166  179163      97
  179172  179169      98  179175  179169      98  179175  179172      97  179181
  179178      98  179184  179178      98  179184  179181      97  179190  179187
      98  179193  179187      98  179193  179190      97  179199  179196      98
  179202  179196      98  179202  179199      97  179208  179205      98  179211
  179205      98  179211  179208      97  179217  179214      98  179220  179214
      98  179220  179217      97  179226  179223      98  179229  179223      98
  179229  179226      97  179235  179232      98  179238  179232      98  179238
  179235      97  179244  179241      98  179247  179241      98  179247  179244
      97  179253  179250      98  179256  179250      98  179256  179253      97
  179262  179259      98  179265  179259      98  179265  179262      97  179271
  179268      98  179274  179268      98  179274  179271      97  179280  179277
      98  179283  179277      98  179283  179280      97  179289  179286      98
  179292  179286      98  179292  179289      97  179298  179295      98  179301
  179295      98  179301  179298      97  179307  179304      98  179310  179304
      98  179310  179307      97  179316  179313      98  179319  179313      98
  179319  179316      97  179325  179322      98  179328  179322      98  179328
  179325      97  179334  179331      98  179337  179331      98  179337  179334
      97  179343  179340      98  179346  179340      98  179346  179343      97
  179352  179349      98  179355  179349      98  179355  179352      97  179361
  179358      98  179364  179358      98  179364  179361      97  179370  179367
      98  179373  179367      98  179373  179370      97  179379  179376      98
  179382  179376      98  179382  179379      97  179388  179385      98  179391
  179385      98  179391  179388      97  179397  179394      98  179400  179394
      98  179400  179397      97  179406  179403      98  179409  179403      98
  179409  179406      97  179415  179412      98  179418  179412      98  179418
  179415      97  179424  179421      98  179427  179421      98  179427  179424
      97  179433  179430      98  179436  179430      98  179436  179433      97
  179442  179439      98  179445  179439      98  179445  179442      97  179451
  179448      98  179454  179448      98  179454  179451      97  179460  179457
      98  179463  179457      98  179463  179460      97  179469  179466      98
  179472  179466      98  179472  179469      97  179478  179475      98  179481
  179475      98  179481  179478      97  179487  179484      98  179490  179484
      98  179490  179487      97  179496  179493      98  179499  179493      98
  179499  179496      97  179505  179502      98  179508  179502      98  179508
  179505      97  179514  179511      98  179517  179511      98  179517  179514
      97  179523  179520      98  179526  179520      98  179526  179523      97
  179532  179529      98  179535  179529      98  179535  179532      97  179541
  179538      98  179544  179538      98  179544  179541      97  179550  179547
      98  179553  179547      98  179553  179550      97  179559  179556      98
  179562  179556      98  179562  179559      97  179568  179565      98  179571
  179565      98  179571  179568      97  179577  179574      98  179580  179574
      98  179580  179577      97  179586  179583      98  179589  179583      98
  179589  179586      97  179595  179592      98  179598  179592      98  179598
  179595      97  179604  179601      98  179607  179601      98  179607  179604
      97  179613  179610      98  179616  179610      98  179616  179613      97
  179622  179619      98  179625  179619      98  179625  179622      97  179631
  179628      98  179634  179628      98  179634  179631      97  179640  179637
      98  179643  179637      98  179643  179640      97  179649  179646      98
  179652  179646      98  179652  179649      97  179658  179655      98  179661
  179655      98  179661  179658      97  179667  179664      98  179670  179664
      98  179670  179667      97  179676  179673      98  179679  179673      98
  179679  179676      97  179685  179682      98  179688  179682      98  179688
  179685      97  179694  179691      98  179697  179691      98  179697  179694
      97  179703  179700      98  179706  179700      98  179706  179703      97
  179712  179709      98  179715  179709      98  179715  179712      97  179721
  179718      98  179724  179718      98  179724  179721      97  179730  179727
      98  179733  179727      98  179733  179730      97  179739  179736      98
  179742  179736      98  179742  179739      97  179748  179745      98  179751
  179745      98  179751  179748      97  179757  179754      98  179760  179754
      98  179760  179757      97  179766  179763      98  179769  179763      98
  179769  179766      97  179775  179772      98  179778  179772      98  179778
  179775      97  179784  179781      98  179787  179781      98  179787  179784
      97  179793  179790      98  179796  179790      98  179796  179793      97
  179802  179799      98  179805  179799      98  179805  179802      97  179811
  179808      98  179814  179808      98  179814  179811      97  179820  179817
      98  179823  179817      98  179823  179820      97  179829  179826      98
  179832  179826      98  179832  179829      97  179838  179835      98  179841
  179835      98  179841  179838      97  179847  179844      98  179850  179844
      98  179850  179847      97  179856  179853      98  179859  179853      98
  179859  179856      97  179865  179862      98  179868  179862      98  179868
  179865      97  179874  179871      98  179877  179871      98  179877  179874
      97  179883  179880      98  179886  179880      98  179886  179883      97
  179892  179889      98  179895  179889      98  179895  179892      97  179901
  179898      98  179904  179898      98  179904  179901      97  179910  179907
      98  179913  179907      98  179913  179910      97  179919  179916      98
  179922  179916      98  179922  179919      97  179928  179925      98  179931
  179925      98  179931  179928      97  179937  179934      98  179940  179934
      98  179940  179937      97  179946  179943      98  179949  179943      98
  179949  179946      97  179955  179952      98  179958  179952      98  179958
  179955      97  179964  179961      98  179967  179961      98  179967  179964
      97  179973  179970      98  179976  179970      98  179976  179973      97
  179982  179979      98  179985  179979      98  179985  179982      97  179991
  179988      98  179994  179988      98  179994  179991      97  180000  179997
      98  180003  179997      98  180003  180000      97  180009  180006      98
  180012  180006      98  180012  180009      97  180018  180015      98  180021
  180015      98  180021  180018      97  180027  180024      98  180030  180024
      98  180030  180027      97  180036  180033      98  180039  180033      98
  180039  180036      97  180045  180042      98  180048  180042      98  180048
  180045      97  180054  180051      98  180057  180051      98  180057  180054
      97  180063  180060      98  180066  180060      98  180066  180063      97
  180072  180069      98  180075  180069      98  180075  180072      97  180081
  180078      98  180084  180078      98  180084  180081      97  180090  180087
      98  180093  180087      98  180093  180090      97  180099  180096      98
  180102  180096      98  180102  180099      97  180108  180105      98  180111
  180105      98  180111  180108      97  180117  180114      98  180120  180114
      98  180120  180117      97  180126  180123      98  180129  180123      98
  180129  180126      97  180135  180132      98  180138  180132      98  180138
  180135      97  180144  180141      98  180147  180141      98  180147  180144
      97  180153  180150      98  180156  180150      98  180156  180153      97
  180162  180159      98  180165  180159      98  180165  180162      97  180171
  180168      98  180174  180168      98  180174  180171      97  180180  180177
      98  180183  180177      98  180183  180180      97  180189  180186      98
  180192  180186      98  180192  180189      97  180198  180195      98  180201
  180195      98  180201  180198      97  180207  180204      98  180210  180204
      98  180210  180207      97  180216  180213      98  180219  180213      98
  180219  180216      97  180225  180222      98  180228  180222      98  180228
  180225      97  180234  180231      98  180237  180231      98  180237  180234
      97  180243  180240      98  180246  180240      98  180246  180243      97
  180252  180249      98  180255  180249      98  180255  180252      97  180261
  180258      98  180264  180258      98  180264  180261      97  180270  180267
      98  180273  180267      98  180273  180270      97  180279  180276      98
  180282  180276      98  180282  180279      97  180288  180285      98  180291
  180285      98  180291  180288      97  180297  180294      98  180300  180294
      98  180300  180297      97  180306  180303      98  180309  180303      98
  180309  180306      97  180315  180312      98  180318  180312      98  180318
  180315      97  180324  180321      98  180327  180321      98  180327  180324
      97  180333  180330      98  180336  180330      98  180336  180333      97
  180342  180339      98  180345  180339      98  180345  180342      97  180351
  180348      98  180354  180348      98  180354  180351      97  180360  180357
      98  180363  180357      98  180363  180360      97  180369  180366      98
  180372  180366      98  180372  180369      97  180378  180375      98  180381
  180375      98  180381  180378      97  180387  180384      98  180390  180384
      98  180390  180387      97  180396  180393      98  180399  180393      98
  180399  180396      97  180405  180402      98  180408  180402      98  180408
  180405      97  180414  180411      98  180417  180411      98  180417  180414
      97  180423  180420      98  180426  180420      98  180426  180423      97
  180432  180429      98  180435  180429      98  180435  180432      97  180441
  180438      98  180444  180438      98  180444  180441      97  180450  180447
      98  180453  180447      98  180453  180450      97  180459  180456      98
  180462  180456      98  180462  180459      97  180468  180465      98  180471
  180465      98  180471  180468      97  180477  180474      98  180480  180474
      98  180480  180477      97  180486  180483      98  180489  180483      98
  180489  180486      97  180495  180492      98  180498  180492      98  180498
  180495      97  180504  180501      98  180507  180501      98  180507  180504
      97  180513  180510      98  180516  180510      98  180516  180513      97
  180522  180519      98  180525  180519      98  180525  180522      97  180531
  180528      98  180534  180528      98  180534  180531      97  180540  180537
      98  180543  180537      98  180543  180540      97  180549  180546      98
  180552  180546      98  180552  180549      97  180558  180555      98  180561
  180555      98  180561  180558      97  180567  180564      98  180570  180564
      98  180570  180567      97  180576  180573      98  180579  180573      98
  180579  180576      97  180585  180582      98  180588  180582      98  180588
  180585      97  180594  180591      98  180597  180591      98  180597  180594
      97  180603  180600      98  180606  180600      98  180606  180603      97
  180612  180609      98  180615  180609      98  180615  180612      97  180621
  180618      98  180624  180618      98  180624  180621      97  180630  180627
      98  180633  180627      98  180633  180630      97  180639  180636      98
  180642  180636      98  180642  180639      97  180648  180645      98  180651
  180645      98  180651  180648      97  180657  180654      98  180660  180654
      98  180660  180657      97  180666  180663      98  180669  180663      98
  180669  180666      97  180675  180672      98  180678  180672      98  180678
  180675      97  180684  180681      98  180687  180681      98  180687  180684
      97  180693  180690      98  180696  180690      98  180696  180693      97
  180702  180699      98  180705  180699      98  180705  180702      97  180711
  180708      98  180714  180708      98  180714  180711      97  180720  180717
      98  180723  180717      98  180723  180720      97  180729  180726      98
  180732  180726      98  180732  180729      97  180738  180735      98  180741
  180735      98  180741  180738      97  180747  180744      98  180750  180744
      98  180750  180747      97  180756  180753      98  180759  180753      98
  180759  180756      97  180765  180762      98  180768  180762      98  180768
  180765      97  180774  180771      98  180777  180771      98  180777  180774
      97  180783  180780      98  180786  180780      98  180786  180783      97
  180792  180789      98  180795  180789      98  180795  180792      97  180801
  180798      98  180804  180798      98  180804  180801      97  180810  180807
      98  180813  180807      98  180813  180810      97  180819  180816      98
  180822  180816      98  180822  180819      97  180828  180825      98  180831
  180825      98  180831  180828      97  180837  180834      98  180840  180834
      98  180840  180837      97  180846  180843      98  180849  180843      98
  180849  180846      97  180855  180852      98  180858  180852      98  180858
  180855      97  180864  180861      98  180867  180861      98  180867  180864
      97  180873  180870      98  180876  180870      98  180876  180873      97
  180882  180879      98  180885  180879      98  180885  180882      97  180891
  180888      98  180894  180888      98  180894  180891      97  180900  180897
      98  180903  180897      98  180903  180900      97  180909  180906      98
  180912  180906      98  180912  180909      97  180918  180915      98  180921
  180915      98  180921  180918      97  180927  180924      98  180930  180924
      98  180930  180927      97  180936  180933      98  180939  180933      98
  180939  180936      97  180945  180942      98  180948  180942      98  180948
  180945      97  180954  180951      98  180957  180951      98  180957  180954
      97  180963  180960      98  180966  180960      98  180966  180963      97
  180972  180969      98  180975  180969      98  180975  180972      97  180981
  180978      98  180984  180978      98  180984  180981      97  180990  180987
      98  180993  180987      98  180993  180990      97  180999  180996      98
  181002  180996      98  181002  180999      97  181008  181005      98  181011
  181005      98  181011  181008      97  181017  181014      98  181020  181014
      98  181020  181017      97  181026  181023      98  181029  181023      98
  181029  181026      97  181035  181032      98  181038  181032      98  181038
  181035      97  181044  181041      98  181047  181041      98  181047  181044
      97  181053  181050      98  181056  181050      98  181056  181053      97
  181062  181059      98  181065  181059      98  181065  181062      97  181071
  181068      98  181074  181068      98  181074  181071      97  181080  181077
      98  181083  181077      98  181083  181080      97  181089  181086      98
  181092  181086      98  181092  181089      97  181098  181095      98  181101
  181095      98  181101  181098      97  181107  181104      98  181110  181104
      98  181110  181107      97  181116  181113      98  181119  181113      98
  181119  181116      97  181125  181122      98  181128  181122      98  181128
  181125      97  181134  181131      98  181137  181131      98  181137  181134
      97  181143  181140      98  181146  181140      98  181146  181143      97
  181152  181149      98  181155  181149      98  181155  181152      97  181161
  181158      98  181164  181158      98  181164  181161      97  181170  181167
      98  181173  181167      98  181173  181170      97  181179  181176      98
  181182  181176      98  181182  181179      97  181188  181185      98  181191
  181185      98  181191  181188      97  181197  181194      98  181200  181194
      98  181200  181197      97  181206  181203      98  181209  181203      98
  181209  181206      97  181215  181212      98  181218  181212      98  181218
  181215      97  181224  181221      98  181227  181221      98  181227  181224
      97  181233  181230      98  181236  181230      98  181236  181233      97
  181242  181239      98  181245  181239      98  181245  181242      97  181251
  181248      98  181254  181248      98  181254  181251      97  181260  181257
      98  181263  181257      98  181263  181260      97  181269  181266      98
  181272  181266      98  181272  181269      97  181278  181275      98  181281
  181275      98  181281  181278      97  181287  181284      98  181290  181284
      98  181290  181287      97  181296  181293      98  181299  181293      98
  181299  181296      97  181305  181302      98  181308  181302      98  181308
  181305      97  181314  181311      98  181317  181311      98  181317  181314
      97  181323  181320      98  181326  181320      98  181326  181323      97
  181332  181329      98  181335  181329      98  181335  181332      97  181341
  181338      98  181344  181338      98  181344  181341      97  181350  181347
      98  181353  181347      98  181353  181350      97  181359  181356      98
  181362  181356      98  181362  181359      97  181368  181365      98  181371
  181365      98  181371  181368      97  181377  181374      98  181380  181374
      98  181380  181377      97  181386  181383      98  181389  181383      98
  181389  181386      97  181395  181392      98  181398  181392      98  181398
  181395      97  181404  181401      98  181407  181401      98  181407  181404
      97  181413  181410      98  181416  181410      98  181416  181413      97
  181422  181419      98  181425  181419      98  181425  181422      97  181431
  181428      98  181434  181428      98  181434  181431      97  181440  181437
      98  181443  181437      98  181443  181440      97  181449  181446      98
  181452  181446      98  181452  181449      97  181458  181455      98  181461
  181455      98  181461  181458      97  181467  181464      98  181470  181464
      98  181470  181467      97  181476  181473      98  181479  181473      98
  181479  181476      97  181485  181482      98  181488  181482      98  181488
  181485      97  181494  181491      98  181497  181491      98  181497  181494
      97  181503  181500      98  181506  181500      98  181506  181503      97
  181512  181509      98  181515  181509      98  181515  181512      97  181521
  181518      98  181524  181518      98  181524  181521      97  181530  181527
      98  181533  181527      98  181533  181530      97  181539  181536      98
  181542  181536      98  181542  181539      97  181548  181545      98  181551
  181545      98  181551  181548      97  181557  181554      98  181560  181554
      98  181560  181557      97  181566  181563      98  181569  181563      98
  181569  181566      97  181575  181572      98  181578  181572      98  181578
  181575      97  181584  181581      98  181587  181581      98  181587  181584
      97  181593  181590      98  181596  181590      98  181596  181593      97
  181602  181599      98  181605  181599      98  181605  181602      97  181611
  181608      98  181614  181608      98  181614  181611      97  181620  181617
      98  181623  181617      98  181623  181620      97  181629  181626      98
  181632  181626      98  181632  181629      97  181638  181635      98  181641
  181635      98  181641  181638      97  181647  181644      98  181650  181644
      98  181650  181647      97  181656  181653      98  181659  181653      98
  181659  181656      97  181665  181662      98  181668  181662      98  181668
  181665      97  181674  181671      98  181677  181671      98  181677  181674
      97  181683  181680      98  181686  181680      98  181686  181683      97
  181692  181689      98  181695  181689      98  181695  181692      97  181701
  181698      98  181704  181698      98  181704  181701      97  181710  181707
      98  181713  181707      98  181713  181710      97  181719  181716      98
  181722  181716      98  181722  181719      97  181728  181725      98  181731
  181725      98  181731  181728      97  181737  181734      98  181740  181734
      98  181740  181737      97  181746  181743      98  181749  181743      98
  181749  181746      97  181755  181752      98  181758  181752      98  181758
  181755      97  181764  181761      98  181767  181761      98  181767  181764
      97  181773  181770      98  181776  181770      98  181776  181773      97
  181782  181779      98  181785  181779      98  181785  181782      97  181791
  181788      98  181794  181788      98  181794  181791      97  181800  181797
      98  181803  181797      98  181803  181800      97  181809  181806      98
  181812  181806      98  181812  181809      97  181818  181815      98  181821
  181815      98  181821  181818      97  181827  181824      98  181830  181824
      98  181830  181827      97  181836  181833      98  181839  181833      98
  181839  181836      97  181845  181842      98  181848  181842      98  181848
  181845      97  181854  181851      98  181857  181851      98  181857  181854
      97  181863  181860      98  181866  181860      98  181866  181863      97
  181872  181869      98  181875  181869      98  181875  181872      97  181881
  181878      98  181884  181878      98  181884  181881      97  181890  181887
      98  181893  181887      98  181893  181890      97  181899  181896      98
  181902  181896      98  181902  181899      97  181908  181905      98  181911
  181905      98  181911  181908      97  181917  181914      98  181920  181914
      98  181920  181917      97  181926  181923      98  181929  181923      98
  181929  181926      97  181935  181932      98  181938  181932      98  181938
  181935      97  181944  181941      98  181947  181941      98  181947  181944
      97  181953  181950      98  181956  181950      98  181956  181953      97
  181962  181959      98  181965  181959      98  181965  181962      97  181971
  181968      98  181974  181968      98  181974  181971      97  181980  181977
      98  181983  181977      98  181983  181980      97  181989  181986      98
  181992  181986      98  181992  181989      97  181998  181995      98  182001
  181995      98  182001  181998      97  182007  182004      98  182010  182004
      98  182010  182007      97  182016  182013      98  182019  182013      98
  182019  182016      97  182025  182022      98  182028  182022      98  182028
  182025      97  182034  182031      98  182037  182031      98  182037  182034
      97  182043  182040      98  182046  182040      98  182046  182043      97
  182052  182049      98  182055  182049      98  182055  182052      97  182061
  182058      98  182064  182058      98  182064  182061      97  182070  182067
      98  182073  182067      98  182073  182070      97  182079  182076      98
  182082  182076      98  182082  182079      97  182088  182085      98  182091
  182085      98  182091  182088      97  182097  182094      98  182100  182094
      98  182100  182097      97  182106  182103      98  182109  182103      98
  182109  182106      97  182115  182112      98  182118  182112      98  182118
  182115      97  182124  182121      98  182127  182121      98  182127  182124
      97  182133  182130      98  182136  182130      98  182136  182133      97
  182142  182139      98  182145  182139      98  182145  182142      97  182151
  182148      98  182154  182148      98  182154  182151      97  182160  182157
      98  182163  182157      98  182163  182160      97  182169  182166      98
  182172  182166      98  182172  182169      97  182178  182175      98  182181
  182175      98  182181  182178      97  182187  182184      98  182190  182184
      98  182190  182187      97  182196  182193      98  182199  182193      98
  182199  182196      97  182205  182202      98  182208  182202      98  182208
  182205      97  182214  182211      98  182217  182211      98  182217  182214
      97  182223  182220      98  182226  182220      98  182226  182223      97
  182232  182229      98  182235  182229      98  182235  182232      97  182241
  182238      98  182244  182238      98  182244  182241      97  182250  182247
      98  182253  182247      98  182253  182250      97  182259  182256      98
  182262  182256      98  182262  182259      97  182268  182265      98  182271
  182265      98  182271  182268      97  182277  182274      98  182280  182274
      98  182280  182277      97  182286  182283      98  182289  182283      98
  182289  182286      97  182295  182292      98  182298  182292      98  182298
  182295      97  182304  182301      98  182307  182301      98  182307  182304
      97  182313  182310      98  182316  182310      98  182316  182313      97
  182322  182319      98  182325  182319      98  182325  182322      97  182331
  182328      98  182334  182328      98  182334  182331      97  182340  182337
      98  182343  182337      98  182343  182340      97  182349  182346      98
  182352  182346      98  182352  182349      97  182358  182355      98  182361
  182355      98  182361  182358      97  182367  182364      98  182370  182364
      98  182370  182367      97  182376  182373      98  182379  182373      98
  182379  182376      97  182385  182382      98  182388  182382      98  182388
  182385      97  182394  182391      98  182397  182391      98  182397  182394
      97  182403  182400      98  182406  182400      98  182406  182403      97
  182412  182409      98  182415  182409      98  182415  182412      97  182421
  182418      98  182424  182418      98  182424  182421      97  182430  182427
      98  182433  182427      98  182433  182430      97  182439  182436      98
  182442  182436      98  182442  182439      97  182448  182445      98  182451
  182445      98  182451  182448      97  182457  182454      98  182460  182454
      98  182460  182457      97  182466  182463      98  182469  182463      98
  182469  182466      97  182475  182472      98  182478  182472      98  182478
  182475      97  182484  182481      98  182487  182481      98  182487  182484
      97  182493  182490      98  182496  182490      98  182496  182493      97
  182502  182499      98  182505  182499      98  182505  182502      97  182511
  182508      98  182514  182508      98  182514  182511      97  182520  182517
      98  182523  182517      98  182523  182520      97  182529  182526      98
  182532  182526      98  182532  182529      97  182538  182535      98  182541
  182535      98  182541  182538      97  182547  182544      98  182550  182544
      98  182550  182547      97  182556  182553      98  182559  182553      98
  182559  182556      97  182565  182562      98  182568  182562      98  182568
  182565      97  182574  182571      98  182577  182571      98  182577  182574
      97  182583  182580      98  182586  182580      98  182586  182583      97
  182592  182589      98  182595  182589      98  182595  182592      97  182601
  182598      98  182604  182598      98  182604  182601      97  182610  182607
      98  182613  182607      98  182613  182610      97  182619  182616      98
  182622  182616      98  182622  182619      97  182628  182625      98  182631
  182625      98  182631  182628      97  182637  182634      98  182640  182634
      98  182640  182637      97  182646  182643      98  182649  182643      98
  182649  182646      97  182655  182652      98  182658  182652      98  182658
  182655      97  182664  182661      98  182667  182661      98  182667  182664
      97  182673  182670      98  182676  182670      98  182676  182673      97
  182682  182679      98  182685  182679      98  182685  182682      97  182691
  182688      98  182694  182688      98  182694  182691      97  182700  182697
      98  182703  182697      98  182703  182700      97  182709  182706      98
  182712  182706      98  182712  182709      97  182718  182715      98  182721
  182715      98  182721  182718      97  182727  182724      98  182730  182724
      98  182730  182727      97  182736  182733      98  182739  182733      98
  182739  182736      97  182745  182742      98  182748  182742      98  182748
  182745      97  182754  182751      98  182757  182751      98  182757  182754
      97  182763  182760      98  182766  182760      98  182766  182763      97
  182772  182769      98  182775  182769      98  182775  182772      97  182781
  182778      98  182784  182778      98  182784  182781      97  182790  182787
      98  182793  182787      98  182793  182790      97  182799  182796      98
  182802  182796      98  182802  182799      97  182808  182805      98  182811
  182805      98  182811  182808      97  182817  182814      98  182820  182814
      98  182820  182817      97  182826  182823      98  182829  182823      98
  182829  182826      97  182835  182832      98  182838  182832      98  182838
  182835      97  182844  182841      98  182847  182841      98  182847  182844
      97  182853  182850      98  182856  182850      98  182856  182853      97
  182862  182859      98  182865  182859      98  182865  182862      97  182871
  182868      98  182874  182868      98  182874  182871      97  182880  182877
      98  182883  182877      98  182883  182880      97  182889  182886      98
  182892  182886      98  182892  182889      97  182898  182895      98  182901
  182895      98  182901  182898      97  182907  182904      98  182910  182904
      98  182910  182907      97  182916  182913      98  182919  182913      98
  182919  182916      97  182925  182922      98  182928  182922      98  182928
  182925      97  182934  182931      98  182937  182931      98  182937  182934
      97  182943  182940      98  182946  182940      98  182946  182943      97
  182952  182949      98  182955  182949      98  182955  182952      97  182961
  182958      98  182964  182958      98  182964  182961      97  182970  182967
      98  182973  182967      98  182973  182970      97  182979  182976      98
  182982  182976      98  182982  182979      97  182988  182985      98  182991
  182985      98  182991  182988      97  182997  182994      98  183000  182994
      98  183000  182997      97  183006  183003      98  183009  183003      98
  183009  183006      97  183015  183012      98  183018  183012      98  183018
  183015      97  183024  183021      98  183027  183021      98  183027  183024
      97  183033  183030      98  183036  183030      98  183036  183033      97
  183042  183039      98  183045  183039      98  183045  183042      97  183051
  183048      98  183054  183048      98  183054  183051      97  183060  183057
      98  183063  183057      98  183063  183060      97  183069  183066      98
  183072  183066      98  183072  183069      97  183078  183075      98  183081
  183075      98  183081  183078      97  183087  183084      98  183090  183084
      98  183090  183087      97  183096  183093      98  183099  183093      98
  183099  183096      97  183105  183102      98  183108  183102      98  183108
  183105      97  183114  183111      98  183117  183111      98  183117  183114
      97  183123  183120      98  183126  183120      98  183126  183123      97
  183132  183129      98  183135  183129      98  183135  183132      97  183141
  183138      98  183144  183138      98  183144  183141      97  183150  183147
      98  183153  183147      98  183153  183150      97  183159  183156      98
  183162  183156      98  183162  183159      97  183168  183165      98  183171
  183165      98  183171  183168      97  183177  183174      98  183180  183174
      98  183180  183177      97  183186  183183      98  183189  183183      98
  183189  183186      97  183195  183192      98  183198  183192      98  183198
  183195      97  183204  183201      98  183207  183201      98  183207  183204
      97  183213  183210      98  183216  183210      98  183216  183213      97
  183222  183219      98  183225  183219      98  183225  183222      97  183231
  183228      98  183234  183228      98  183234  183231      97  183240  183237
      98  183243  183237      98  183243  183240      97  183249  183246      98
  183252  183246      98  183252  183249      97  183258  183255      98  183261
  183255      98  183261  183258      97  183267  183264      98  183270  183264
      98  183270  183267      97  183276  183273      98  183279  183273      98
  183279  183276      97  183285  183282      98  183288  183282      98  183288
  183285      97  183294  183291      98  183297  183291      98  183297  183294
      97  183303  183300      98  183306  183300      98  183306  183303      97
  183312  183309      98  183315  183309      98  183315  183312      97  183321
  183318      98  183324  183318      98  183324  183321      97  183330  183327
      98  183333  183327      98  183333  183330      97  183339  183336      98
  183342  183336      98  183342  183339      97  183348  183345      98  183351
  183345      98  183351  183348      97  183357  183354      98  183360  183354
      98  183360  183357      97  183366  183363      98  183369  183363      98
  183369  183366      97  183375  183372      98  183378  183372      98  183378
  183375      97  183384  183381      98  183387  183381      98  183387  183384
      97  183393  183390      98  183396  183390      98  183396  183393      97
  183402  183399      98  183405  183399      98  183405  183402      97  183411
  183408      98  183414  183408      98  183414  183411      97  183420  183417
      98  183423  183417      98  183423  183420      97  183429  183426      98
  183432  183426      98  183432  183429      97  183438  183435      98  183441
  183435      98  183441  183438      97  183447  183444      98  183450  183444
      98  183450  183447      97  183456  183453      98  183459  183453      98
  183459  183456      97  183465  183462      98  183468  183462      98  183468
  183465      97  183474  183471      98  183477  183471      98  183477  183474
      97  183483  183480      98  183486  183480      98  183486  183483      97
  183492  183489      98  183495  183489      98  183495  183492      97  183501
  183498      98  183504  183498      98  183504  183501      97  183510  183507
      98  183513  183507      98  183513  183510      97  183519  183516      98
  183522  183516      98  183522  183519      97  183528  183525      98  183531
  183525      98  183531  183528      97  183537  183534      98  183540  183534
      98  183540  183537      97  183546  183543      98  183549  183543      98
  183549  183546      97  183555  183552      98  183558  183552      98  183558
  183555      97  183564  183561      98  183567  183561      98  183567  183564
      97  183573  183570      98  183576  183570      98  183576  183573      97
  183582  183579      98  183585  183579      98  183585  183582      97  183591
  183588      98  183594  183588      98  183594  183591      97  183600  183597
      98  183603  183597      98  183603  183600      97  183609  183606      98
  183612  183606      98  183612  183609      97  183618  183615      98  183621
  183615      98  183621  183618      97  183627  183624      98  183630  183624
      98  183630  183627      97  183636  183633      98  183639  183633      98
  183639  183636      97  183645  183642      98  183648  183642      98  183648
  183645      97  183654  183651      98  183657  183651      98  183657  183654
      97  183663  183660      98  183666  183660      98  183666  183663      97
  183672  183669      98  183675  183669      98  183675  183672      97  183681
  183678      98  183684  183678      98  183684  183681      97  183690  183687
      98  183693  183687      98  183693  183690      97  183699  183696      98
  183702  183696      98  183702  183699      97  183708  183705      98  183711
  183705      98  183711  183708      97  183717  183714      98  183720  183714
      98  183720  183717      97  183726  183723      98  183729  183723      98
  183729  183726      97  183735  183732      98  183738  183732      98  183738
  183735      97  183744  183741      98  183747  183741      98  183747  183744
      97  183753  183750      98  183756  183750      98  183756  183753      97
  183762  183759      98  183765  183759      98  183765  183762      97  183771
  183768      98  183774  183768      98  183774  183771      97  183780  183777
      98  183783  183777      98  183783  183780      97  183789  183786      98
  183792  183786      98  183792  183789      97  183798  183795      98  183801
  183795      98  183801  183798      97  183807  183804      98  183810  183804
      98  183810  183807      97  183816  183813      98  183819  183813      98
  183819  183816      97  183825  183822      98  183828  183822      98  183828
  183825      97  183834  183831      98  183837  183831      98  183837  183834
      97  183843  183840      98  183846  183840      98  183846  183843      97
  183852  183849      98  183855  183849      98  183855  183852      97  183861
  183858      98  183864  183858      98  183864  183861      97  183870  183867
      98  183873  183867      98  183873  183870      97  183879  183876      98
  183882  183876      98  183882  183879      97  183888  183885      98  183891
  183885      98  183891  183888      97  183897  183894      98  183900  183894
      98  183900  183897      97  183906  183903      98  183909  183903      98
  183909  183906      97  183915  183912      98  183918  183912      98  183918
  183915      97  183924  183921      98  183927  183921      98  183927  183924
      97  183933  183930      98  183936  183930      98  183936  183933      97
  183942  183939      98  183945  183939      98  183945  183942      97  183951
  183948      98  183954  183948      98  183954  183951      97  183960  183957
      98  183963  183957      98  183963  183960      97  183969  183966      98
  183972  183966      98  183972  183969      97  183978  183975      98  183981
  183975      98  183981  183978      97  183987  183984      98  183990  183984
      98  183990  183987      97  183996  183993      98  183999  183993      98
  183999  183996      97  184005  184002      98  184008  184002      98  184008
  184005      97  184014  184011      98  184017  184011      98  184017  184014
      97  184023  184020      98  184026  184020      98  184026  184023      97
  184032  184029      98  184035  184029      98  184035  184032      97  184041
  184038      98  184044  184038      98  184044  184041      97  184050  184047
      98  184053  184047      98  184053  184050      97  184059  184056      98
  184062  184056      98  184062  184059      97  184068  184065      98  184071
  184065      98  184071  184068      97  184077  184074      98  184080  184074
      98  184080  184077      97  184086  184083      98  184089  184083      98
  184089  184086      97  184095  184092      98  184098  184092      98  184098
  184095      97  184104  184101      98  184107  184101      98  184107  184104
      97  184113  184110      98  184116  184110      98  184116  184113      97
  184122  184119      98  184125  184119      98  184125  184122      97  184131
  184128      98  184134  184128      98  184134  184131      97  184140  184137
      98  184143  184137      98  184143  184140      97  184149  184146      98
  184152  184146      98  184152  184149      97  184158  184155      98  184161
  184155      98  184161  184158      97  184167  184164      98  184170  184164
      98  184170  184167      97  184176  184173      98  184179  184173      98
  184179  184176      97  184185  184182      98  184188  184182      98  184188
  184185      97  184194  184191      98  184197  184191      98  184197  184194
      97  184203  184200      98  184206  184200      98  184206  184203      97
  184212  184209      98  184215  184209      98  184215  184212      97  184221
  184218      98  184224  184218      98  184224  184221      97  184230  184227
      98  184233  184227      98  184233  184230      97  184239  184236      98
  184242  184236      98  184242  184239      97  184248  184245      98  184251
  184245      98  184251  184248      97  184257  184254      98  184260  184254
      98  184260  184257      97  184266  184263      98  184269  184263      98
  184269  184266      97  184275  184272      98  184278  184272      98  184278
  184275      97  184284  184281      98  184287  184281      98  184287  184284
      97  184293  184290      98  184296  184290      98  184296  184293      97
  184302  184299      98  184305  184299      98  184305  184302      97  184311
  184308      98  184314  184308      98  184314  184311      97  184320  184317
      98  184323  184317      98  184323  184320      97  184329  184326      98
  184332  184326      98  184332  184329      97  184338  184335      98  184341
  184335      98  184341  184338      97  184347  184344      98  184350  184344
      98  184350  184347      97  184356  184353      98  184359  184353      98
  184359  184356      97  184365  184362      98  184368  184362      98  184368
  184365      97  184374  184371      98  184377  184371      98  184377  184374
      97  184383  184380      98  184386  184380      98  184386  184383      97
  184392  184389      98  184395  184389      98  184395  184392      97  184401
  184398      98  184404  184398      98  184404  184401      97  184410  184407
      98  184413  184407      98  184413  184410      97  184419  184416      98
  184422  184416      98  184422  184419      97  184428  184425      98  184431
  184425      98  184431  184428      97  184437  184434      98  184440  184434
      98  184440  184437      97  184446  184443      98  184449  184443      98
  184449  184446      97  184455  184452      98  184458  184452      98  184458
  184455      97  184464  184461      98  184467  184461      98  184467  184464
      97  184473  184470      98  184476  184470      98  184476  184473      97
  184482  184479      98  184485  184479      98  184485  184482      97  184491
  184488      98  184494  184488      98  184494  184491      97  184500  184497
      98  184503  184497      98  184503  184500      97  184509  184506      98
  184512  184506      98  184512  184509      97  184518  184515      98  184521
  184515      98  184521  184518      97  184527  184524      98  184530  184524
      98  184530  184527      97  184536  184533      98  184539  184533      98
  184539  184536      97  184545  184542      98  184548  184542      98  184548
  184545      97  184554  184551      98  184557  184551      98  184557  184554
      97  184563  184560      98  184566  184560      98  184566  184563      97
  184572  184569      98  184575  184569      98  184575  184572      97  184581
  184578      98  184584  184578      98  184584  184581      97  184590  184587
      98  184593  184587      98  184593  184590      97  184599  184596      98
  184602  184596      98  184602  184599      97  184608  184605      98  184611
  184605      98  184611  184608      97  184617  184614      98  184620  184614
      98  184620  184617      97  184626  184623      98  184629  184623      98
  184629  184626      97  184635  184632      98  184638  184632      98  184638
  184635      97  184644  184641      98  184647  184641      98  184647  184644
      97  184653  184650      98  184656  184650      98  184656  184653      97
  184662  184659      98  184665  184659      98  184665  184662      97  184671
  184668      98  184674  184668      98  184674  184671      97  184680  184677
      98  184683  184677      98  184683  184680      97  184689  184686      98
  184692  184686      98  184692  184689      97  184698  184695      98  184701
  184695      98  184701  184698      97  184707  184704      98  184710  184704
      98  184710  184707      97  184716  184713      98  184719  184713      98
  184719  184716      97  184725  184722      98  184728  184722      98  184728
  184725      97  184734  184731      98  184737  184731      98  184737  184734
      97  184743  184740      98  184746  184740      98  184746  184743      97
  184752  184749      98  184755  184749      98  184755  184752      97  184761
  184758      98  184764  184758      98  184764  184761      97  184770  184767
      98  184773  184767      98  184773  184770      97  184779  184776      98
  184782  184776      98  184782  184779      97  184788  184785      98  184791
  184785      98  184791  184788      97  184797  184794      98  184800  184794
      98  184800  184797      97  184806  184803      98  184809  184803      98
  184809  184806      97  184815  184812      98  184818  184812      98  184818
  184815      97  184824  184821      98  184827  184821      98  184827  184824
      97  184833  184830      98  184836  184830      98  184836  184833      97
  184842  184839      98  184845  184839      98  184845  184842      97  184851
  184848      98  184854  184848      98  184854  184851      97  184860  184857
      98  184863  184857      98  184863  184860      97  184869  184866      98
  184872  184866      98  184872  184869      97  184878  184875      98  184881
  184875      98  184881  184878      97  184887  184884      98  184890  184884
      98  184890  184887      97  184896  184893      98  184899  184893      98
  184899  184896      97  184905  184902      98  184908  184902      98  184908
  184905      97  184914  184911      98  184917  184911      98  184917  184914
      97  184923  184920      98  184926  184920      98  184926  184923      97
  184932  184929      98  184935  184929      98  184935  184932      97  184941
  184938      98  184944  184938      98  184944  184941      97  184950  184947
      98  184953  184947      98  184953  184950      97  184959  184956      98
  184962  184956      98  184962  184959      97  184968  184965      98  184971
  184965      98  184971  184968      97  184977  184974      98  184980  184974
      98  184980  184977      97  184986  184983      98  184989  184983      98
  184989  184986      97  184995  184992      98  184998  184992      98  184998
  184995      97  185004  185001      98  185007  185001      98  185007  185004
      97  185013  185010      98  185016  185010      98  185016  185013      97
  185022  185019      98  185025  185019      98  185025  185022      97  185031
  185028      98  185034  185028      98  185034  185031      97  185040  185037
      98  185043  185037      98  185043  185040      97  185049  185046      98
  185052  185046      98  185052  185049      97  185058  185055      98  185061
  185055      98  185061  185058      97  185067  185064      98  185070  185064
      98  185070  185067      97  185076  185073      98  185079  185073      98
  185079  185076      97  185085  185082      98  185088  185082      98  185088
  185085      97  185094  185091      98  185097  185091      98  185097  185094
      97  185103  185100      98  185106  185100      98  185106  185103      97
  185112  185109      98  185115  185109      98  185115  185112      97  185121
  185118      98  185124  185118      98  185124  185121      97  185130  185127
      98  185133  185127      98  185133  185130      97  185139  185136      98
  185142  185136      98  185142  185139      97  185148  185145      98  185151
  185145      98  185151  185148      97  185157  185154      98  185160  185154
      98  185160  185157      97  185166  185163      98  185169  185163      98
  185169  185166      97  185175  185172      98  185178  185172      98  185178
  185175      97  185184  185181      98  185187  185181      98  185187  185184
      97  185193  185190      98  185196  185190      98  185196  185193      97
  185202  185199      98  185205  185199      98  185205  185202      97  185211
  185208      98  185214  185208      98  185214  185211      97  185220  185217
      98  185223  185217      98  185223  185220      97  185229  185226      98
  185232  185226      98  185232  185229      97  185238  185235      98  185241
  185235      98  185241  185238      97  185247  185244      98  185250  185244
      98  185250  185247      97  185256  185253      98  185259  185253      98
  185259  185256      97  185265  185262      98  185268  185262      98  185268
  185265      97  185274  185271      98  185277  185271      98  185277  185274
      97  185283  185280      98  185286  185280      98  185286  185283      97
  185292  185289      98  185295  185289      98  185295  185292      97  185301
  185298      98  185304  185298      98  185304  185301      97  185310  185307
      98  185313  185307      98  185313  185310      97  185319  185316      98
  185322  185316      98  185322  185319      97  185328  185325      98  185331
  185325      98  185331  185328      97  185337  185334      98  185340  185334
      98  185340  185337      97  185346  185343      98  185349  185343      98
  185349  185346      97  185355  185352      98  185358  185352      98  185358
  185355      97  185364  185361      98  185367  185361      98  185367  185364
      97  185373  185370      98  185376  185370      98  185376  185373      97
  185382  185379      98  185385  185379      98  185385  185382      97  185391
  185388      98  185394  185388      98  185394  185391      97  185400  185397
      98  185403  185397      98  185403  185400      97  185409  185406      98
  185412  185406      98  185412  185409      97  185418  185415      98  185421
  185415      98  185421  185418      97  185427  185424      98  185430  185424
      98  185430  185427      97  185436  185433      98  185439  185433      98
  185439  185436      97  185445  185442      98  185448  185442      98  185448
  185445      97  185454  185451      98  185457  185451      98  185457  185454
      97  185463  185460      98  185466  185460      98  185466  185463      97
  185472  185469      98  185475  185469      98  185475  185472      97  185481
  185478      98  185484  185478      98  185484  185481      97  185490  185487
      98  185493  185487      98  185493  185490      97  185499  185496      98
  185502  185496      98  185502  185499      97  185508  185505      98  185511
  185505      98  185511  185508      97  185517  185514      98  185520  185514
      98  185520  185517      97  185526  185523      98  185529  185523      98
  185529  185526      97  185535  185532      98  185538  185532      98  185538
  185535      97  185544  185541      98  185547  185541      98  185547  185544
      97  185553  185550      98  185556  185550      98  185556  185553      97
  185562  185559      98  185565  185559      98  185565  185562      97  185571
  185568      98  185574  185568      98  185574  185571      97  185580  185577
      98  185583  185577      98  185583  185580      97  185589  185586      98
  185592  185586      98  185592  185589      97  185598  185595      98  185601
  185595      98  185601  185598      97  185607  185604      98  185610  185604
      98  185610  185607      97  185616  185613      98  185619  185613      98
  185619  185616      97  185625  185622      98  185628  185622      98  185628
  185625      97  185634  185631      98  185637  185631      98  185637  185634
      97  185643  185640      98  185646  185640      98  185646  185643      97
  185652  185649      98  185655  185649      98  185655  185652      97  185661
  185658      98  185664  185658      98  185664  185661      97  185670  185667
      98  185673  185667      98  185673  185670      97  185679  185676      98
  185682  185676      98  185682  185679      97  185688  185685      98  185691
  185685      98  185691  185688      97  185697  185694      98  185700  185694
      98  185700  185697      97  185706  185703      98  185709  185703      98
  185709  185706      97  185715  185712      98  185718  185712      98  185718
  185715      97  185724  185721      98  185727  185721      98  185727  185724
      97  185733  185730      98  185736  185730      98  185736  185733      97
  185742  185739      98  185745  185739      98  185745  185742      97  185751
  185748      98  185754  185748      98  185754  185751      97  185760  185757
      98  185763  185757      98  185763  185760      97  185769  185766      98
  185772  185766      98  185772  185769      97  185778  185775      98  185781
  185775      98  185781  185778      97  185787  185784      98  185790  185784
      98  185790  185787      97  185796  185793      98  185799  185793      98
  185799  185796      97  185805  185802      98  185808  185802      98  185808
  185805      97  185814  185811      98  185817  185811      98  185817  185814
      97  185823  185820      98  185826  185820      98  185826  185823      97
  185832  185829      98  185835  185829      98  185835  185832      97  185841
  185838      98  185844  185838      98  185844  185841      97  185850  185847
      98  185853  185847      98  185853  185850      97  185859  185856      98
  185862  185856      98  185862  185859      97  185868  185865      98  185871
  185865      98  185871  185868      97  185877  185874      98  185880  185874
      98  185880  185877      97  185886  185883      98  185889  185883      98
  185889  185886      97  185895  185892      98  185898  185892      98  185898
  185895      97  185904  185901      98  185907  185901      98  185907  185904
      97  185913  185910      98  185916  185910      98  185916  185913      97
  185922  185919      98  185925  185919      98  185925  185922      97  185931
  185928      98  185934  185928      98  185934  185931      97  185940  185937
      98  185943  185937      98  185943  185940      97  185949  185946      98
  185952  185946      98  185952  185949      97  185958  185955      98  185961
  185955      98  185961  185958      97  185967  185964      98  185970  185964
      98  185970  185967      97  185976  185973      98  185979  185973      98
  185979  185976      97  185985  185982      98  185988  185982      98  185988
  185985      97  185994  185991      98  185997  185991      98  185997  185994
      97  186003  186000      98  186006  186000      98  186006  186003      97
  186012  186009      98  186015  186009      98  186015  186012      97  186021
  186018      98  186024  186018      98  186024  186021      97  186030  186027
      98  186033  186027      98  186033  186030      97  186039  186036      98
  186042  186036      98  186042  186039      97  186048  186045      98  186051
  186045      98  186051  186048      97  186057  186054      98  186060  186054
      98  186060  186057      97  186066  186063      98  186069  186063      98
  186069  186066      97  186075  186072      98  186078  186072      98  186078
  186075      97  186084  186081      98  186087  186081      98  186087  186084
      97  186093  186090      98  186096  186090      98  186096  186093      97
  186102  186099      98  186105  186099      98  186105  186102      97  186111
  186108      98  186114  186108      98  186114  186111      97  186120  186117
      98  186123  186117      98  186123  186120      97  186129  186126      98
  186132  186126      98  186132  186129      97  186138  186135      98  186141
  186135      98  186141  186138      97  186147  186144      98  186150  186144
      98  186150  186147      97  186156  186153      98  186159  186153      98
  186159  186156      97  186165  186162      98  186168  186162      98  186168
  186165      97  186174  186171      98  186177  186171      98  186177  186174
      97  186183  186180      98  186186  186180      98  186186  186183      97
  186192  186189      98  186195  186189      98  186195  186192      97  186201
  186198      98  186204  186198      98  186204  186201      97  186210  186207
      98  186213  186207      98  186213  186210      97  186219  186216      98
  186222  186216      98  186222  186219      97  186228  186225      98  186231
  186225      98  186231  186228      97  186237  186234      98  186240  186234
      98  186240  186237      97  186246  186243      98  186249  186243      98
  186249  186246      97  186255  186252      98  186258  186252      98  186258
  186255      97  186264  186261      98  186267  186261      98  186267  186264
      97  186273  186270      98  186276  186270      98  186276  186273      97
  186282  186279      98  186285  186279      98  186285  186282      97  186291
  186288      98  186294  186288      98  186294  186291      97  186300  186297
      98  186303  186297      98  186303  186300      97  186309  186306      98
  186312  186306      98  186312  186309      97  186318  186315      98  186321
  186315      98  186321  186318      97  186327  186324      98  186330  186324
      98  186330  186327      97  186336  186333      98  186339  186333      98
  186339  186336      97  186345  186342      98  186348  186342      98  186348
  186345      97  186354  186351      98  186357  186351      98  186357  186354
      97  186363  186360      98  186366  186360      98  186366  186363      97
  186372  186369      98  186375  186369      98  186375  186372      97  186381
  186378      98  186384  186378      98  186384  186381      97  186390  186387
      98  186393  186387      98  186393  186390      97  186399  186396      98
  186402  186396      98  186402  186399      97  186408  186405      98  186411
  186405      98  186411  186408      97  186417  186414      98  186420  186414
      98  186420  186417      97  186426  186423      98  186429  186423      98
  186429  186426      97  186435  186432      98  186438  186432      98  186438
  186435      97  186444  186441      98  186447  186441      98  186447  186444
      97  186453  186450      98  186456  186450      98  186456  186453      97
  186462  186459      98  186465  186459      98  186465  186462      97  186471
  186468      98  186474  186468      98  186474  186471      97  186480  186477
      98  186483  186477      98  186483  186480      97  186489  186486      98
  186492  186486      98  186492  186489      97  186498  186495      98  186501
  186495      98  186501  186498      97  186507  186504      98  186510  186504
      98  186510  186507      97  186516  186513      98  186519  186513      98
  186519  186516      97  186525  186522      98  186528  186522      98  186528
  186525      97  186534  186531      98  186537  186531      98  186537  186534
      97  186543  186540      98  186546  186540      98  186546  186543      97
  186552  186549      98  186555  186549      98  186555  186552      97  186561
  186558      98  186564  186558      98  186564  186561      97  186570  186567
      98  186573  186567      98  186573  186570      97  186579  186576      98
  186582  186576      98  186582  186579      97  186588  186585      98  186591
  186585      98  186591  186588      97  186597  186594      98  186600  186594
      98  186600  186597      97  186606  186603      98  186609  186603      98
  186609  186606      97  186615  186612      98  186618  186612      98  186618
  186615      97  186624  186621      98  186627  186621      98  186627  186624
      97  186633  186630      98  186636  186630      98  186636  186633      97
  186642  186639      98  186645  186639      98  186645  186642      97  186651
  186648      98  186654  186648      98  186654  186651      97  186660  186657
      98  186663  186657      98  186663  186660      97  186669  186666      98
  186672  186666      98  186672  186669      97  186678  186675      98  186681
  186675      98  186681  186678      97  186687  186684      98  186690  186684
      98  186690  186687      97  186696  186693      98  186699  186693      98
  186699  186696      97  186705  186702      98  186708  186702      98  186708
  186705      97  186714  186711      98  186717  186711      98  186717  186714
      97  186723  186720      98  186726  186720      98  186726  186723      97
  186732  186729      98  186735  186729      98  186735  186732      97  186741
  186738      98  186744  186738      98  186744  186741      97  186750  186747
      98  186753  186747      98  186753  186750      97  186759  186756      98
  186762  186756      98  186762  186759      97  186768  186765      98  186771
  186765      98  186771  186768      97  186777  186774      98  186780  186774
      98  186780  186777      97  186786  186783      98  186789  186783      98
  186789  186786      97  186795  186792      98  186798  186792      98  186798
  186795      97  186804  186801      98  186807  186801      98  186807  186804
      97  186813  186810      98  186816  186810      98  186816  186813      97
  186822  186819      98  186825  186819      98  186825  186822      97  186831
  186828      98  186834  186828      98  186834  186831      97  186840  186837
      98  186843  186837      98  186843  186840      97  186849  186846      98
  186852  186846      98  186852  186849      97  186858  186855      98  186861
  186855      98  186861  186858      97  186867  186864      98  186870  186864
      98  186870  186867      97  186876  186873      98  186879  186873      98
  186879  186876      97  186885  186882      98  186888  186882      98  186888
  186885      97  186894  186891      98  186897  186891      98  186897  186894
      97  186903  186900      98  186906  186900      98  186906  186903      97
  186912  186909      98  186915  186909      98  186915  186912      97  186921
  186918      98  186924  186918      98  186924  186921      97  186930  186927
      98  186933  186927      98  186933  186930      97  186939  186936      98
  186942  186936      98  186942  186939      97  186948  186945      98  186951
  186945      98  186951  186948      97  186957  186954      98  186960  186954
      98  186960  186957      97  186966  186963      98  186969  186963      98
  186969  186966      97  186975  186972      98  186978  186972      98  186978
  186975      97  186984  186981      98  186987  186981      98  186987  186984
      97  186993  186990      98  186996  186990      98  186996  186993      97
  187002  186999      98  187005  186999      98  187005  187002      97  187011
  187008      98  187014  187008      98  187014  187011      97  187020  187017
      98  187023  187017      98  187023  187020      97  187029  187026      98
  187032  187026      98  187032  187029      97  187038  187035      98  187041
  187035      98  187041  187038      97  187047  187044      98  187050  187044
      98  187050  187047      97  187056  187053      98  187059  187053      98
  187059  187056      97  187065  187062      98  187068  187062      98  187068
  187065      97  187074  187071      98  187077  187071      98  187077  187074
      97  187083  187080      98  187086  187080      98  187086  187083      97
  187092  187089      98  187095  187089      98  187095  187092      97  187101
  187098      98  187104  187098      98  187104  187101      97  187110  187107
      98  187113  187107      98  187113  187110      97  187119  187116      98
  187122  187116      98  187122  187119      97  187128  187125      98  187131
  187125      98  187131  187128      97  187137  187134      98  187140  187134
      98  187140  187137      97  187146  187143      98  187149  187143      98
  187149  187146      97  187155  187152      98  187158  187152      98  187158
  187155      97  187164  187161      98  187167  187161      98  187167  187164
      97  187173  187170      98  187176  187170      98  187176  187173      97
  187182  187179      98  187185  187179      98  187185  187182      97  187191
  187188      98  187194  187188      98  187194  187191      97  187200  187197
      98  187203  187197      98  187203  187200      97  187209  187206      98
  187212  187206      98  187212  187209      97  187218  187215      98  187221
  187215      98  187221  187218      97  187227  187224      98  187230  187224
      98  187230  187227      97  187236  187233      98  187239  187233      98
  187239  187236      97  187245  187242      98  187248  187242      98  187248
  187245      97  187254  187251      98  187257  187251      98  187257  187254
      97  187263  187260      98  187266  187260      98  187266  187263      97
  187272  187269      98  187275  187269      98  187275  187272      97  187281
  187278      98  187284  187278      98  187284  187281      97  187290  187287
      98  187293  187287      98  187293  187290      97  187299  187296      98
  187302  187296      98  187302  187299      97  187308  187305      98  187311
  187305      98  187311  187308      97  187317  187314      98  187320  187314
      98  187320  187317      97  187326  187323      98  187329  187323      98
  187329  187326      97  187335  187332      98  187338  187332      98  187338
  187335      97  187344  187341      98  187347  187341      98  187347  187344
      97  187353  187350      98  187356  187350      98  187356  187353      97
  187362  187359      98  187365  187359      98  187365  187362      97  187371
  187368      98  187374  187368      98  187374  187371      97  187380  187377
      98  187383  187377      98  187383  187380      97  187389  187386      98
  187392  187386      98  187392  187389      97  187398  187395      98  187401
  187395      98  187401  187398      97  187407  187404      98  187410  187404
      98  187410  187407      97  187416  187413      98  187419  187413      98
  187419  187416      97  187425  187422      98  187428  187422      98  187428
  187425      97  187434  187431      98  187437  187431      98  187437  187434
      97  187443  187440      98  187446  187440      98  187446  187443      97
  187452  187449      98  187455  187449      98  187455  187452      97  187461
  187458      98  187464  187458      98  187464  187461      97  187470  187467
      98  187473  187467      98  187473  187470      97  187479  187476      98
  187482  187476      98  187482  187479      97  187488  187485      98  187491
  187485      98  187491  187488      97  187497  187494      98  187500  187494
      98  187500  187497      97  187506  187503      98  187509  187503      98
  187509  187506      97  187515  187512      98  187518  187512      98  187518
  187515      97  187524  187521      98  187527  187521      98  187527  187524
      97  187533  187530      98  187536  187530      98  187536  187533      97
  187542  187539      98  187545  187539      98  187545  187542      97  187551
  187548      98  187554  187548      98  187554  187551      97  187560  187557
      98  187563  187557      98  187563  187560      97  187569  187566      98
  187572  187566      98  187572  187569      97  187578  187575      98  187581
  187575      98  187581  187578      97  187587  187584      98  187590  187584
      98  187590  187587      97  187596  187593      98  187599  187593      98
  187599  187596      97  187605  187602      98  187608  187602      98  187608
  187605      97  187614  187611      98  187617  187611      98  187617  187614
      97  187623  187620      98  187626  187620      98  187626  187623      97
  187632  187629      98  187635  187629      98  187635  187632      97  187641
  187638      98  187644  187638      98  187644  187641      97  187650  187647
      98  187653  187647      98  187653  187650      97  187659  187656      98
  187662  187656      98  187662  187659      97  187668  187665      98  187671
  187665      98  187671  187668      97  187677  187674      98  187680  187674
      98  187680  187677      97  187686  187683      98  187689  187683      98
  187689  187686      97  187695  187692      98  187698  187692      98  187698
  187695      97  187704  187701      98  187707  187701      98  187707  187704
      97  187713  187710      98  187716  187710      98  187716  187713      97
  187722  187719      98  187725  187719      98  187725  187722      97  187731
  187728      98  187734  187728      98  187734  187731      97  187740  187737
      98  187743  187737      98  187743  187740      97  187749  187746      98
  187752  187746      98  187752  187749      97  187758  187755      98  187761
  187755      98  187761  187758      97  187767  187764      98  187770  187764
      98  187770  187767      97  187776  187773      98  187779  187773      98
  187779  187776      97  187785  187782      98  187788  187782      98  187788
  187785      97  187794  187791      98  187797  187791      98  187797  187794
      97  187803  187800      98  187806  187800      98  187806  187803      97
  187812  187809      98  187815  187809      98  187815  187812      97  187821
  187818      98  187824  187818      98  187824  187821      97  187830  187827
      98  187833  187827      98  187833  187830      97  187839  187836      98
  187842  187836      98  187842  187839      97  187848  187845      98  187851
  187845      98  187851  187848      97  187857  187854      98  187860  187854
      98  187860  187857      97  187866  187863      98  187869  187863      98
  187869  187866      97  187875  187872      98  187878  187872      98  187878
  187875      97  187884  187881      98  187887  187881      98  187887  187884
      97  187893  187890      98  187896  187890      98  187896  187893      97
  187902  187899      98  187905  187899      98  187905  187902      97  187911
  187908      98  187914  187908      98  187914  187911      97  187920  187917
      98  187923  187917      98  187923  187920      97  187929  187926      98
  187932  187926      98  187932  187929      97  187938  187935      98  187941
  187935      98  187941  187938      97  187947  187944      98  187950  187944
      98  187950  187947      97  187956  187953      98  187959  187953      98
  187959  187956      97  187965  187962      98  187968  187962      98  187968
  187965      97  187974  187971      98  187977  187971      98  187977  187974
      97  187983  187980      98  187986  187980      98  187986  187983      97
  187992  187989      98  187995  187989      98  187995  187992      97  188001
  187998      98  188004  187998      98  188004  188001      97  188010  188007
      98  188013  188007      98  188013  188010      97  188019  188016      98
  188022  188016      98  188022  188019      97  188028  188025      98  188031
  188025      98  188031  188028      97  188037  188034      98  188040  188034
      98  188040  188037      97  188046  188043      98  188049  188043      98
  188049  188046      97  188055  188052      98  188058  188052      98  188058
  188055      97  188064  188061      98  188067  188061      98  188067  188064
      97  188073  188070      98  188076  188070      98  188076  188073      97
  188082  188079      98  188085  188079      98  188085  188082      97  188091
  188088      98  188094  188088      98  188094  188091      97  188100  188097
      98  188103  188097      98  188103  188100      97  188109  188106      98
  188112  188106      98  188112  188109      97  188118  188115      98  188121
  188115      98  188121  188118      97  188127  188124      98  188130  188124
      98  188130  188127      97  188136  188133      98  188139  188133      98
  188139  188136      97  188145  188142      98  188148  188142      98  188148
  188145      97  188154  188151      98  188157  188151      98  188157  188154
      97  188163  188160      98  188166  188160      98  188166  188163      97
  188172  188169      98  188175  188169      98  188175  188172      97  188181
  188178      98  188184  188178      98  188184  188181      97  188190  188187
      98  188193  188187      98  188193  188190      97  188199  188196      98
  188202  188196      98  188202  188199      97  188208  188205      98  188211
  188205      98  188211  188208      97  188217  188214      98  188220  188214
      98  188220  188217      97  188226  188223      98  188229  188223      98
  188229  188226      97  188235  188232      98  188238  188232      98  188238
  188235      97  188244  188241      98  188247  188241      98  188247  188244
      97  188253  188250      98  188256  188250      98  188256  188253      97
  188262  188259      98  188265  188259      98  188265  188262      97  188271
  188268      98  188274  188268      98  188274  188271      97  188280  188277
      98  188283  188277      98  188283  188280      97  188289  188286      98
  188292  188286      98  188292  188289      97  188298  188295      98  188301
  188295      98  188301  188298      97  188307  188304      98  188310  188304
      98  188310  188307      97  188316  188313      98  188319  188313      98
  188319  188316      97  188325  188322      98  188328  188322      98  188328
  188325      97  188334  188331      98  188337  188331      98  188337  188334
      97  188343  188340      98  188346  188340      98  188346  188343      97
  188352  188349      98  188355  188349      98  188355  188352      97  188361
  188358      98  188364  188358      98  188364  188361      97  188370  188367
      98  188373  188367      98  188373  188370      97  188379  188376      98
  188382  188376      98  188382  188379      97  188388  188385      98  188391
  188385      98  188391  188388      97  188397  188394      98  188400  188394
      98  188400  188397      97  188406  188403      98  188409  188403      98
  188409  188406      97  188415  188412      98  188418  188412      98  188418
  188415      97  188424  188421      98  188427  188421      98  188427  188424
      97  188433  188430      98  188436  188430      98  188436  188433      97
  188442  188439      98  188445  188439      98  188445  188442      97  188451
  188448      98  188454  188448      98  188454  188451      97  188460  188457
      98  188463  188457      98  188463  188460      97  188469  188466      98
  188472  188466      98  188472  188469      97  188478  188475      98  188481
  188475      98  188481  188478      97  188487  188484      98  188490  188484
      98  188490  188487      97  188496  188493      98  188499  188493      98
  188499  188496      97  188505  188502      98  188508  188502      98  188508
  188505      97  188514  188511      98  188517  188511      98  188517  188514
      97  188523  188520      98  188526  188520      98  188526  188523      97
  188532  188529      98  188535  188529      98  188535  188532      97  188541
  188538      98  188544  188538      98  188544  188541      97  188550  188547
      98  188553  188547      98  188553  188550      97  188559  188556      98
  188562  188556      98  188562  188559      97  188568  188565      98  188571
  188565      98  188571  188568      97  188577  188574      98  188580  188574
      98  188580  188577      97  188586  188583      98  188589  188583      98
  188589  188586      97  188595  188592      98  188598  188592      98  188598
  188595      97  188604  188601      98  188607  188601      98  188607  188604
      97  188613  188610      98  188616  188610      98  188616  188613      97
  188622  188619      98  188625  188619      98  188625  188622      97  188631
  188628      98  188634  188628      98  188634  188631      97  188640  188637
      98  188643  188637      98  188643  188640      97  188649  188646      98
  188652  188646      98  188652  188649      97  188658  188655      98  188661
  188655      98  188661  188658      97  188667  188664      98  188670  188664
      98  188670  188667      97  188676  188673      98  188679  188673      98
  188679  188676      97  188685  188682      98  188688  188682      98  188688
  188685      97  188694  188691      98  188697  188691      98  188697  188694
      97  188703  188700      98  188706  188700      98  188706  188703      97
  188712  188709      98  188715  188709      98  188715  188712      97  188721
  188718      98  188724  188718      98  188724  188721      97  188730  188727
      98  188733  188727      98  188733  188730      97  188739  188736      98
  188742  188736      98  188742  188739      97  188748  188745      98  188751
  188745      98  188751  188748      97  188757  188754      98  188760  188754
      98  188760  188757      97  188766  188763      98  188769  188763      98
  188769  188766      97  188775  188772      98  188778  188772      98  188778
  188775      97  188784  188781      98  188787  188781      98  188787  188784
      97  188793  188790      98  188796  188790      98  188796  188793      97
  188802  188799      98  188805  188799      98  188805  188802      97  188811
  188808      98  188814  188808      98  188814  188811      97  188820  188817
      98  188823  188817      98  188823  188820      97  188829  188826      98
  188832  188826      98  188832  188829      97  188838  188835      98  188841
  188835      98  188841  188838      97  188847  188844      98  188850  188844
      98  188850  188847      97  188856  188853      98  188859  188853      98
  188859  188856      97  188865  188862      98  188868  188862      98  188868
  188865      97  188874  188871      98  188877  188871      98  188877  188874
      97  188883  188880      98  188886  188880      98  188886  188883      97
  188892  188889      98  188895  188889      98  188895  188892      97  188901
  188898      98  188904  188898      98  188904  188901      97  188910  188907
      98  188913  188907      98  188913  188910      97  188919  188916      98
  188922  188916      98  188922  188919      97  188928  188925      98  188931
  188925      98  188931  188928      97  188937  188934      98  188940  188934
      98  188940  188937      97  188946  188943      98  188949  188943      98
  188949  188946      97  188955  188952      98  188958  188952      98  188958
  188955      97  188964  188961      98  188967  188961      98  188967  188964
      97  188973  188970      98  188976  188970      98  188976  188973      97
  188982  188979      98  188985  188979      98  188985  188982      97  188991
  188988      98  188994  188988      98  188994  188991      97  189000  188997
      98  189003  188997      98  189003  189000      97  189009  189006      98
  189012  189006      98  189012  189009      97  189018  189015      98  189021
  189015      98  189021  189018      97  189027  189024      98  189030  189024
      98  189030  189027      97  189036  189033      98  189039  189033      98
  189039  189036      97  189045  189042      98  189048  189042      98  189048
  189045      97  189054  189051      98  189057  189051      98  189057  189054
      97  189063  189060      98  189066  189060      98  189066  189063      97
  189072  189069      98  189075  189069      98  189075  189072      97  189081
  189078      98  189084  189078      98  189084  189081      97  189090  189087
      98  189093  189087      98  189093  189090      97  189099  189096      98
  189102  189096      98  189102  189099      97  189108  189105      98  189111
  189105      98  189111  189108      97  189117  189114      98  189120  189114
      98  189120  189117      97  189126  189123      98  189129  189123      98
  189129  189126      97  189135  189132      98  189138  189132      98  189138
  189135      97  189144  189141      98  189147  189141      98  189147  189144
      97  189153  189150      98  189156  189150      98  189156  189153      97
  189162  189159      98  189165  189159      98  189165  189162      97  189171
  189168      98  189174  189168      98  189174  189171      97  189180  189177
      98  189183  189177      98  189183  189180      97  189189  189186      98
  189192  189186      98  189192  189189      97  189198  189195      98  189201
  189195      98  189201  189198      97  189207  189204      98  189210  189204
      98  189210  189207      97  189216  189213      98  189219  189213      98
  189219  189216      97  189225  189222      98  189228  189222      98  189228
  189225      97  189234  189231      98  189237  189231      98  189237  189234
      97  189243  189240      98  189246  189240      98  189246  189243      97
  189252  189249      98  189255  189249      98  189255  189252      97  189261
  189258      98  189264  189258      98  189264  189261      97  189270  189267
      98  189273  189267      98  189273  189270      97  189279  189276      98
  189282  189276      98  189282  189279      97  189288  189285      98  189291
  189285      98  189291  189288      97  189297  189294      98  189300  189294
      98  189300  189297      97  189306  189303      98  189309  189303      98
  189309  189306      97  189315  189312      98  189318  189312      98  189318
  189315      97  189324  189321      98  189327  189321      98  189327  189324
      97  189333  189330      98  189336  189330      98  189336  189333      97
  189342  189339      98  189345  189339      98  189345  189342      97  189351
  189348      98  189354  189348      98  189354  189351      97  189360  189357
      98  189363  189357      98  189363  189360      97  189369  189366      98
  189372  189366      98  189372  189369      97  189378  189375      98  189381
  189375      98  189381  189378      97  189387  189384      98  189390  189384
      98  189390  189387      97  189396  189393      98  189399  189393      98
  189399  189396      97  189405  189402      98  189408  189402      98  189408
  189405      97  189414  189411      98  189417  189411      98  189417  189414
      97  189423  189420      98  189426  189420      98  189426  189423      97
  189432  189429      98  189435  189429      98  189435  189432      97  189441
  189438      98  189444  189438      98  189444  189441      97  189450  189447
      98  189453  189447      98  189453  189450      97  189459  189456      98
  189462  189456      98  189462  189459      97  189468  189465      98  189471
  189465      98  189471  189468      97  189477  189474      98  189480  189474
      98  189480  189477      97  189486  189483      98  189489  189483      98
  189489  189486      97  189495  189492      98  189498  189492      98  189498
  189495      97  189504  189501      98  189507  189501      98  189507  189504
      97  189513  189510      98  189516  189510      98  189516  189513      97
  189522  189519      98  189525  189519      98  189525  189522      97  189531
  189528      98  189534  189528      98  189534  189531      97  189540  189537
      98  189543  189537      98  189543  189540      97  189549  189546      98
  189552  189546      98  189552  189549      97  189558  189555      98  189561
  189555      98  189561  189558      97  189567  189564      98  189570  189564
      98  189570  189567      97  189576  189573      98  189579  189573      98
  189579  189576      97  189585  189582      98  189588  189582      98  189588
  189585      97  189594  189591      98  189597  189591      98  189597  189594
      97  189603  189600      98  189606  189600      98  189606  189603      97
  189612  189609      98  189615  189609      98  189615  189612      97  189621
  189618      98  189624  189618      98  189624  189621      97  189630  189627
      98  189633  189627      98  189633  189630      97  189639  189636      98
  189642  189636      98  189642  189639      97  189648  189645      98  189651
  189645      98  189651  189648      97  189657  189654      98  189660  189654
      98  189660  189657      97  189666  189663      98  189669  189663      98
  189669  189666      97  189675  189672      98  189678  189672      98  189678
  189675      97  189684  189681      98  189687  189681      98  189687  189684
      97  189693  189690      98  189696  189690      98  189696  189693      97
  189702  189699      98  189705  189699      98  189705  189702      97  189711
  189708      98  189714  189708      98  189714  189711      97  189720  189717
      98  189723  189717      98  189723  189720      97  189729  189726      98
  189732  189726      98  189732  189729      97  189738  189735      98  189741
  189735      98  189741  189738      97  189747  189744      98  189750  189744
      98  189750  189747      97  189756  189753      98  189759  189753      98
  189759  189756      97  189765  189762      98  189768  189762      98  189768
  189765      97  189774  189771      98  189777  189771      98  189777  189774
      97  189783  189780      98  189786  189780      98  189786  189783      97
  189792  189789      98  189795  189789      98  189795  189792      97  189801
  189798      98  189804  189798      98  189804  189801      97  189810  189807
      98  189813  189807      98  189813  189810      97  189819  189816      98
  189822  189816      98  189822  189819      97  189828  189825      98  189831
  189825      98  189831  189828      97  189837  189834      98  189840  189834
      98  189840  189837      97  189846  189843      98  189849  189843      98
  189849  189846      97  189855  189852      98  189858  189852      98  189858
  189855      97  189864  189861      98  189867  189861      98  189867  189864
      97  189873  189870      98  189876  189870      98  189876  189873      97
  189882  189879      98  189885  189879      98  189885  189882      97  189891
  189888      98  189894  189888      98  189894  189891      97  189900  189897
      98  189903  189897      98  189903  189900      97  189909  189906      98
  189912  189906      98  189912  189909      97  189918  189915      98  189921
  189915      98  189921  189918      97  189927  189924      98  189930  189924
      98  189930  189927      97  189936  189933      98  189939  189933      98
  189939  189936      97  189945  189942      98  189948  189942      98  189948
  189945      97  189954  189951      98  189957  189951      98  189957  189954
      97  189963  189960      98  189966  189960      98  189966  189963      97
  189972  189969      98  189975  189969      98  189975  189972      97  189981
  189978      98  189984  189978      98  189984  189981      97  189990  189987
      98  189993  189987      98  189993  189990      97  189999  189996      98
  190002  189996      98  190002  189999      97  190008  190005      98  190011
  190005      98  190011  190008      97  190017  190014      98  190020  190014
      98  190020  190017      97  190026  190023      98  190029  190023      98
  190029  190026      97  190035  190032      98  190038  190032      98  190038
  190035      97  190044  190041      98  190047  190041      98  190047  190044
      97  190053  190050      98  190056  190050      98  190056  190053      97
  190062  190059      98  190065  190059      98  190065  190062      97  190071
  190068      98  190074  190068      98  190074  190071      97  190080  190077
      98  190083  190077      98  190083  190080      97  190089  190086      98
  190092  190086      98  190092  190089      97  190098  190095      98  190101
  190095      98  190101  190098      97  190107  190104      98  190110  190104
      98  190110  190107      97  190116  190113      98  190119  190113      98
  190119  190116      97  190125  190122      98  190128  190122      98  190128
  190125      97  190134  190131      98  190137  190131      98  190137  190134
      97  190143  190140      98  190146  190140      98  190146  190143      97
  190152  190149      98  190155  190149      98  190155  190152      97  190161
  190158      98  190164  190158      98  190164  190161      97  190170  190167
      98  190173  190167      98  190173  190170      97  190179  190176      98
  190182  190176      98  190182  190179      97  190188  190185      98  190191
  190185      98  190191  190188      97  190197  190194      98  190200  190194
      98  190200  190197      97  190206  190203      98  190209  190203      98
  190209  190206      97  190215  190212      98  190218  190212      98  190218
  190215      97  190224  190221      98  190227  190221      98  190227  190224
      97  190233  190230      98  190236  190230      98  190236  190233      97
  190242  190239      98  190245  190239      98  190245  190242      97  190251
  190248      98  190254  190248      98  190254  190251      97  190260  190257
      98  190263  190257      98  190263  190260      97  190269  190266      98
  190272  190266      98  190272  190269      97  190278  190275      98  190281
  190275      98  190281  190278      97  190287  190284      98  190290  190284
      98  190290  190287      97  190296  190293      98  190299  190293      98
  190299  190296      97  190305  190302      98  190308  190302      98  190308
  190305      97  190314  190311      98  190317  190311      98  190317  190314
      97  190323  190320      98  190326  190320      98  190326  190323      97
  190332  190329      98  190335  190329      98  190335  190332      97  190341
  190338      98  190344  190338      98  190344  190341      97  190350  190347
      98  190353  190347      98  190353  190350      97  190359  190356      98
  190362  190356      98  190362  190359      97  190368  190365      98  190371
  190365      98  190371  190368      97  190377  190374      98  190380  190374
      98  190380  190377      97  190386  190383      98  190389  190383      98
  190389  190386      97  190395  190392      98  190398  190392      98  190398
  190395      97  190404  190401      98  190407  190401      98  190407  190404
      97  190413  190410      98  190416  190410      98  190416  190413      97
  190422  190419      98  190425  190419      98  190425  190422      97  190431
  190428      98  190434  190428      98  190434  190431      97  190440  190437
      98  190443  190437      98  190443  190440      97  190449  190446      98
  190452  190446      98  190452  190449      97  190458  190455      98  190461
  190455      98  190461  190458      97  190467  190464      98  190470  190464
      98  190470  190467      97  190476  190473      98  190479  190473      98
  190479  190476      97  190485  190482      98  190488  190482      98  190488
  190485      97  190494  190491      98  190497  190491      98  190497  190494
      97  190503  190500      98  190506  190500      98  190506  190503      97
  190512  190509      98  190515  190509      98  190515  190512      97  190521
  190518      98  190524  190518      98  190524  190521      97  190530  190527
      98  190533  190527      98  190533  190530      97  190539  190536      98
  190542  190536      98  190542  190539      97  190548  190545      98  190551
  190545      98  190551  190548      97  190557  190554      98  190560  190554
      98  190560  190557      97  190566  190563      98  190569  190563      98
  190569  190566      97  190575  190572      98  190578  190572      98  190578
  190575      97  190584  190581      98  190587  190581      98  190587  190584
      97  190593  190590      98  190596  190590      98  190596  190593      97
  190602  190599      98  190605  190599      98  190605  190602      97  190611
  190608      98  190614  190608      98  190614  190611      97  190620  190617
      98  190623  190617      98  190623  190620      97  190629  190626      98
  190632  190626      98  190632  190629      97  190638  190635      98  190641
  190635      98  190641  190638      97  190647  190644      98  190650  190644
      98  190650  190647      97  190656  190653      98  190659  190653      98
  190659  190656      97  190665  190662      98  190668  190662      98  190668
  190665      97  190674  190671      98  190677  190671      98  190677  190674
      97  190683  190680      98  190686  190680      98  190686  190683      97
  190692  190689      98  190695  190689      98  190695  190692      97  190701
  190698      98  190704  190698      98  190704  190701      97  190710  190707
      98  190713  190707      98  190713  190710      97  190719  190716      98
  190722  190716      98  190722  190719      97  190728  190725      98  190731
  190725      98  190731  190728      97  190737  190734      98  190740  190734
      98  190740  190737      97  190746  190743      98  190749  190743      98
  190749  190746      97  190755  190752      98  190758  190752      98  190758
  190755      97  190764  190761      98  190767  190761      98  190767  190764
      97  190773  190770      98  190776  190770      98  190776  190773      97
  190782  190779      98  190785  190779      98  190785  190782      97  190791
  190788      98  190794  190788      98  190794  190791      97  190800  190797
      98  190803  190797      98  190803  190800      97  190809  190806      98
  190812  190806      98  190812  190809      97  190818  190815      98  190821
  190815      98  190821  190818      97  190827  190824      98  190830  190824
      98  190830  190827      97  190836  190833      98  190839  190833      98
  190839  190836      97  190845  190842      98  190848  190842      98  190848
  190845      97  190854  190851      98  190857  190851      98  190857  190854
      97  190863  190860      98  190866  190860      98  190866  190863      97
  190872  190869      98  190875  190869      98  190875  190872      97  190881
  190878      98  190884  190878      98  190884  190881      97  190890  190887
      98  190893  190887      98  190893  190890      97  190899  190896      98
  190902  190896      98  190902  190899      97  190908  190905      98  190911
  190905      98  190911  190908      97  190917  190914      98  190920  190914
      98  190920  190917      97  190926  190923      98  190929  190923      98
  190929  190926      97  190935  190932      98  190938  190932      98  190938
  190935      97  190944  190941      98  190947  190941      98  190947  190944
      97  190953  190950      98  190956  190950      98  190956  190953      97
  190962  190959      98  190965  190959      98  190965  190962      97  190971
  190968      98  190974  190968      98  190974  190971      97  190980  190977
      98  190983  190977      98  190983  190980      97  190989  190986      98
  190992  190986      98  190992  190989      97  190998  190995      98  191001
  190995      98  191001  190998      97  191007  191004      98  191010  191004
      98  191010  191007      97  191016  191013      98  191019  191013      98
  191019  191016      97  191025  191022      98  191028  191022      98  191028
  191025      97  191034  191031      98  191037  191031      98  191037  191034
      97  191043  191040      98  191046  191040      98  191046  191043      97
  191052  191049      98  191055  191049      98  191055  191052      97  191061
  191058      98  191064  191058      98  191064  191061      97  191070  191067
      98  191073  191067      98  191073  191070      97  191079  191076      98
  191082  191076      98  191082  191079      97  191088  191085      98  191091
  191085      98  191091  191088      97  191097  191094      98  191100  191094
      98  191100  191097      97  191106  191103      98  191109  191103      98
  191109  191106      97  191115  191112      98  191118  191112      98  191118
  191115      97  191124  191121      98  191127  191121      98  191127  191124
      97  191133  191130      98  191136  191130      98  191136  191133      97
  191142  191139      98  191145  191139      98  191145  191142      97  191151
  191148      98  191154  191148      98  191154  191151      97  191160  191157
      98  191163  191157      98  191163  191160      97  191169  191166      98
  191172  191166      98  191172  191169      97  191178  191175      98  191181
  191175      98  191181  191178      97  191187  191184      98  191190  191184
      98  191190  191187      97  191196  191193      98  191199  191193      98
  191199  191196      97  191205  191202      98  191208  191202      98  191208
  191205      97  191214  191211      98  191217  191211      98  191217  191214
      97  191223  191220      98  191226  191220      98  191226  191223      97
  191232  191229      98  191235  191229      98  191235  191232      97  191241
  191238      98  191244  191238      98  191244  191241      97  191250  191247
      98  191253  191247      98  191253  191250      97  191259  191256      98
  191262  191256      98  191262  191259      97  191268  191265      98  191271
  191265      98  191271  191268      97  191277  191274      98  191280  191274
      98  191280  191277      97  191286  191283      98  191289  191283      98
  191289  191286      97  191295  191292      98  191298  191292      98  191298
  191295      97  191304  191301      98  191307  191301      98  191307  191304
      97  191313  191310      98  191316  191310      98  191316  191313      97
  191322  191319      98  191325  191319      98  191325  191322      97  191331
  191328      98  191334  191328      98  191334  191331      97  191340  191337
      98  191343  191337      98  191343  191340      97  191349  191346      98
  191352  191346      98  191352  191349      97  191358  191355      98  191361
  191355      98  191361  191358      97  191367  191364      98  191370  191364
      98  191370  191367      97  191376  191373      98  191379  191373      98
  191379  191376      97  191385  191382      98  191388  191382      98  191388
  191385      97  191394  191391      98  191397  191391      98  191397  191394
      97  191403  191400      98  191406  191400      98  191406  191403      97
  191412  191409      98  191415  191409      98  191415  191412      97  191421
  191418      98  191424  191418      98  191424  191421      97  191430  191427
      98  191433  191427      98  191433  191430      97  191439  191436      98
  191442  191436      98  191442  191439      97  191448  191445      98  191451
  191445      98  191451  191448      97  191457  191454      98  191460  191454
      98  191460  191457      97  191466  191463      98  191469  191463      98
  191469  191466      97  191475  191472      98  191478  191472      98  191478
  191475      97  191484  191481      98  191487  191481      98  191487  191484
      97  191493  191490      98  191496  191490      98  191496  191493      97
  191502  191499      98  191505  191499      98  191505  191502      97  191511
  191508      98  191514  191508      98  191514  191511      97  191520  191517
      98  191523  191517      98  191523  191520      97  191529  191526      98
  191532  191526      98  191532  191529      97  191538  191535      98  191541
  191535      98  191541  191538      97  191547  191544      98  191550  191544
      98  191550  191547      97  191556  191553      98  191559  191553      98
  191559  191556      97  191565  191562      98  191568  191562      98  191568
  191565      97  191574  191571      98  191577  191571      98  191577  191574
      97  191583  191580      98  191586  191580      98  191586  191583      97
  191592  191589      98  191595  191589      98  191595  191592      97  191601
  191598      98  191604  191598      98  191604  191601      97  191610  191607
      98  191613  191607      98  191613  191610      97  191619  191616      98
  191622  191616      98  191622  191619      97  191628  191625      98  191631
  191625      98  191631  191628      97  191637  191634      98  191640  191634
      98  191640  191637      97  191646  191643      98  191649  191643      98
  191649  191646      97  191655  191652      98  191658  191652      98  191658
  191655      97  191664  191661      98  191667  191661      98  191667  191664
      97  191673  191670      98  191676  191670      98  191676  191673      97
  191682  191679      98  191685  191679      98  191685  191682      97  191691
  191688      98  191694  191688      98  191694  191691      97  191700  191697
      98  191703  191697      98  191703  191700      97  191709  191706      98
  191712  191706      98  191712  191709      97  191718  191715      98  191721
  191715      98  191721  191718      97  191727  191724      98  191730  191724
      98  191730  191727      97  191736  191733      98  191739  191733      98
  191739  191736      97  191745  191742      98  191748  191742      98  191748
  191745      97  191754  191751      98  191757  191751      98  191757  191754
      97  191763  191760      98  191766  191760      98  191766  191763      97
  191772  191769      98  191775  191769      98  191775  191772      97  191781
  191778      98  191784  191778      98  191784  191781      97  191790  191787
      98  191793  191787      98  191793  191790      97  191799  191796      98
  191802  191796      98  191802  191799      97  191808  191805      98  191811
  191805      98  191811  191808      97  191817  191814      98  191820  191814
      98  191820  191817      97  191826  191823      98  191829  191823      98
  191829  191826      97  191835  191832      98  191838  191832      98  191838
  191835      97  191844  191841      98  191847  191841      98  191847  191844
      97  191853  191850      98  191856  191850      98  191856  191853      97
  191862  191859      98  191865  191859      98  191865  191862      97  191871
  191868      98  191874  191868      98  191874  191871      97  191880  191877
      98  191883  191877      98  191883  191880      97  191889  191886      98
  191892  191886      98  191892  191889      97  191898  191895      98  191901
  191895      98  191901  191898      97  191907  191904      98  191910  191904
      98  191910  191907      97  191916  191913      98  191919  191913      98
  191919  191916      97  191925  191922      98  191928  191922      98  191928
  191925      97  191934  191931      98  191937  191931      98  191937  191934
      97  191943  191940      98  191946  191940      98  191946  191943      97
  191952  191949      98  191955  191949      98  191955  191952      97  191961
  191958      98  191964  191958      98  191964  191961      97  191970  191967
      98  191973  191967      98  191973  191970      97  191979  191976      98
  191982  191976      98  191982  191979      97  191988  191985      98  191991
  191985      98  191991  191988      97  191997  191994      98  192000  191994
      98  192000  191997      97  192006  192003      98  192009  192003      98
  192009  192006      97  192015  192012      98  192018  192012      98  192018
  192015      97  192024  192021      98  192027  192021      98  192027  192024
      97  192033  192030      98  192036  192030      98  192036  192033      97
  192042  192039      98  192045  192039      98  192045  192042      97  192051
  192048      98  192054  192048      98  192054  192051      97  192060  192057
      98  192063  192057      98  192063  192060      97  192069  192066      98
  192072  192066      98  192072  192069      97  192078  192075      98  192081
  192075      98  192081  192078      97  192087  192084      98  192090  192084
      98  192090  192087      97  192096  192093      98  192099  192093      98
  192099  192096      97  192105  192102      98  192108  192102      98  192108
  192105      97  192114  192111      98  192117  192111      98  192117  192114
      97  192123  192120      98  192126  192120      98  192126  192123      97
  192132  192129      98  192135  192129      98  192135  192132      97  192141
  192138      98  192144  192138      98  192144  192141      97  192150  192147
      98  192153  192147      98  192153  192150      97  192159  192156      98
  192162  192156      98  192162  192159      97  192168  192165      98  192171
  192165      98  192171  192168      97  192177  192174      98  192180  192174
      98  192180  192177      97  192186  192183      98  192189  192183      98
  192189  192186      97  192195  192192      98  192198  192192      98  192198
  192195      97  192204  192201      98  192207  192201      98  192207  192204
      97  192213  192210      98  192216  192210      98  192216  192213      97
  192222  192219      98  192225  192219      98  192225  192222      97  192231
  192228      98  192234  192228      98  192234  192231      97  192240  192237
      98  192243  192237      98  192243  192240      97  192249  192246      98
  192252  192246      98  192252  192249      97  192258  192255      98  192261
  192255      98  192261  192258      97  192267  192264      98  192270  192264
      98  192270  192267      97  192276  192273      98  192279  192273      98
  192279  192276      97  192285  192282      98  192288  192282      98  192288
  192285      97  192294  192291      98  192297  192291      98  192297  192294
      97  192303  192300      98  192306  192300      98  192306  192303      97
  192312  192309      98  192315  192309      98  192315  192312      97  192321
  192318      98  192324  192318      98  192324  192321      97  192330  192327
      98  192333  192327      98  192333  192330      97  192339  192336      98
  192342  192336      98  192342  192339      97  192348  192345      98  192351
  192345      98  192351  192348      97  192357  192354      98  192360  192354
      98  192360  192357      97  192366  192363      98  192369  192363      98
  192369  192366      97  192375  192372      98  192378  192372      98  192378
  192375      97  192384  192381      98  192387  192381      98  192387  192384
      97  192393  192390      98  192396  192390      98  192396  192393      97
  192402  192399      98  192405  192399      98  192405  192402      97  192411
  192408      98  192414  192408      98  192414  192411      97  192420  192417
      98  192423  192417      98  192423  192420      97  192429  192426      98
  192432  192426      98  192432  192429      97  192438  192435      98  192441
  192435      98  192441  192438      97  192447  192444      98  192450  192444
      98  192450  192447      97  192456  192453      98  192459  192453      98
  192459  192456      97  192465  192462      98  192468  192462      98  192468
  192465      97  192474  192471      98  192477  192471      98  192477  192474
      97  192483  192480      98  192486  192480      98  192486  192483      97
  192492  192489      98  192495  192489      98  192495  192492      97  192501
  192498      98  192504  192498      98  192504  192501      97  192510  192507
      98  192513  192507      98  192513  192510      97  192519  192516      98
  192522  192516      98  192522  192519      97  192528  192525      98  192531
  192525      98  192531  192528      97  192537  192534      98  192540  192534
      98  192540  192537      97  192546  192543      98  192549  192543      98
  192549  192546      97  192555  192552      98  192558  192552      98  192558
  192555      97  192564  192561      98  192567  192561      98  192567  192564
      97  192573  192570      98  192576  192570      98  192576  192573      97
  192582  192579      98  192585  192579      98  192585  192582      97  192591
  192588      98  192594  192588      98  192594  192591      97  192600  192597
      98  192603  192597      98  192603  192600      97  192609  192606      98
  192612  192606      98  192612  192609      97  192618  192615      98  192621
  192615      98  192621  192618      97  192627  192624      98  192630  192624
      98  192630  192627      97  192636  192633      98  192639  192633      98
  192639  192636      97  192645  192642      98  192648  192642      98  192648
  192645      97  192654  192651      98  192657  192651      98  192657  192654
      97  192663  192660      98  192666  192660      98  192666  192663      97
  192672  192669      98  192675  192669      98  192675  192672      97  192681
  192678      98  192684  192678      98  192684  192681      97  192690  192687
      98  192693  192687      98  192693  192690      97  192699  192696      98
  192702  192696      98  192702  192699      97  192708  192705      98  192711
  192705      98  192711  192708      97  192717  192714      98  192720  192714
      98  192720  192717      97  192726  192723      98  192729  192723      98
  192729  192726      97  192735  192732      98  192738  192732      98  192738
  192735      97  192744  192741      98  192747  192741      98  192747  192744
      97  192753  192750      98  192756  192750      98  192756  192753      97
  192762  192759      98  192765  192759      98  192765  192762      97  192771
  192768      98  192774  192768      98  192774  192771      97  192780  192777
      98  192783  192777      98  192783  192780      97  192789  192786      98
  192792  192786      98  192792  192789      97  192798  192795      98  192801
  192795      98  192801  192798      97  192807  192804      98  192810  192804
      98  192810  192807      97  192816  192813      98  192819  192813      98
  192819  192816      97  192825  192822      98  192828  192822      98  192828
  192825      97  192834  192831      98  192837  192831      98  192837  192834
      97  192843  192840      98  192846  192840      98  192846  192843      97
  192852  192849      98  192855  192849      98  192855  192852      97  192861
  192858      98  192864  192858      98  192864  192861      97  192870  192867
      98  192873  192867      98  192873  192870      97  192879  192876      98
  192882  192876      98  192882  192879      97  192888  192885      98  192891
  192885      98  192891  192888      97  192897  192894      98  192900  192894
      98  192900  192897      97  192906  192903      98  192909  192903      98
  192909  192906      97  192915  192912      98  192918  192912      98  192918
  192915      97  192924  192921      98  192927  192921      98  192927  192924
      97  192933  192930      98  192936  192930      98  192936  192933      97
  192942  192939      98  192945  192939      98  192945  192942      97  192951
  192948      98  192954  192948      98  192954  192951      97  192960  192957
      98  192963  192957      98  192963  192960      97  192969  192966      98
  192972  192966      98  192972  192969      97  192978  192975      98  192981
  192975      98  192981  192978      97  192987  192984      98  192990  192984
      98  192990  192987      97  192996  192993      98  192999  192993      98
  192999  192996      97  193005  193002      98  193008  193002      98  193008
  193005      97  193014  193011      98  193017  193011      98  193017  193014
      97  193023  193020      98  193026  193020      98  193026  193023      97
  193032  193029      98  193035  193029      98  193035  193032      97  193041
  193038      98  193044  193038      98  193044  193041      97  193050  193047
      98  193053  193047      98  193053  193050      97  193059  193056      98
  193062  193056      98  193062  193059      97  193068  193065      98  193071
  193065      98  193071  193068      97  193077  193074      98  193080  193074
      98  193080  193077      97  193086  193083      98  193089  193083      98
  193089  193086      97  193095  193092      98  193098  193092      98  193098
  193095      97  193104  193101      98  193107  193101      98  193107  193104
      97  193113  193110      98  193116  193110      98  193116  193113      97
  193122  193119      98  193125  193119      98  193125  193122      97  193131
  193128      98  193134  193128      98  193134  193131      97  193140  193137
      98  193143  193137      98  193143  193140      97  193149  193146      98
  193152  193146      98  193152  193149      97  193158  193155      98  193161
  193155      98  193161  193158      97  193167  193164      98  193170  193164
      98  193170  193167      97  193176  193173      98  193179  193173      98
  193179  193176      97  193185  193182      98  193188  193182      98  193188
  193185      97  193194  193191      98  193197  193191      98  193197  193194
      97  193203  193200      98  193206  193200      98  193206  193203      97
  193212  193209      98  193215  193209      98  193215  193212      97  193221
  193218      98  193224  193218      98  193224  193221      97  193230  193227
      98  193233  193227      98  193233  193230      97  193239  193236      98
  193242  193236      98  193242  193239      97  193248  193245      98  193251
  193245      98  193251  193248      97  193257  193254      98  193260  193254
      98  193260  193257      97  193266  193263      98  193269  193263      98
  193269  193266      97  193275  193272      98  193278  193272      98  193278
  193275      97  193284  193281      98  193287  193281      98  193287  193284
      97  193293  193290      98  193296  193290      98  193296  193293      97
  193302  193299      98  193305  193299      98  193305  193302      97  193311
  193308      98  193314  193308      98  193314  193311      97  193320  193317
      98  193323  193317      98  193323  193320      97  193329  193326      98
  193332  193326      98  193332  193329      97  193338  193335      98  193341
  193335      98  193341  193338      97  193347  193344      98  193350  193344
      98  193350  193347      97  193356  193353      98  193359  193353      98
  193359  193356      97  193365  193362      98  193368  193362      98  193368
  193365      97  193374  193371      98  193377  193371      98  193377  193374
      97  193383  193380      98  193386  193380      98  193386  193383      97
  193392  193389      98  193395  193389      98  193395  193392      97  193401
  193398      98  193404  193398      98  193404  193401      97  193410  193407
      98  193413  193407      98  193413  193410      97  193419  193416      98
  193422  193416      98  193422  193419      97  193428  193425      98  193431
  193425      98  193431  193428      97  193437  193434      98  193440  193434
      98  193440  193437      97  193446  193443      98  193449  193443      98
  193449  193446      97  193455  193452      98  193458  193452      98  193458
  193455      97  193464  193461      98  193467  193461      98  193467  193464
      97  193473  193470      98  193476  193470      98  193476  193473      97
  193482  193479      98  193485  193479      98  193485  193482      97  193491
  193488      98  193494  193488      98  193494  193491      97  193500  193497
      98  193503  193497      98  193503  193500      97  193509  193506      98
  193512  193506      98  193512  193509      97  193518  193515      98  193521
  193515      98  193521  193518      97  193527  193524      98  193530  193524
      98  193530  193527      97  193536  193533      98  193539  193533      98
  193539  193536      97  193545  193542      98  193548  193542      98  193548
  193545      97  193554  193551      98  193557  193551      98  193557  193554
      97  193563  193560      98  193566  193560      98  193566  193563      97
  193572  193569      98  193575  193569      98  193575  193572      97  193581
  193578      98  193584  193578      98  193584  193581      97  193590  193587
      98  193593  193587      98  193593  193590      97  193599  193596      98
  193602  193596      98  193602  193599      97  193608  193605      98  193611
  193605      98  193611  193608      97  193617  193614      98  193620  193614
      98  193620  193617      97  193626  193623      98  193629  193623      98
  193629  193626      97  193635  193632      98  193638  193632      98  193638
  193635      97  193644  193641      98  193647  193641      98  193647  193644
      97  193653  193650      98  193656  193650      98  193656  193653      97
  193662  193659      98  193665  193659      98  193665  193662      97  193671
  193668      98  193674  193668      98  193674  193671      97  193680  193677
      98  193683  193677      98  193683  193680      97  193689  193686      98
  193692  193686      98  193692  193689      97  193698  193695      98  193701
  193695      98  193701  193698      97  193707  193704      98  193710  193704
      98  193710  193707      97  193716  193713      98  193719  193713      98
  193719  193716      97  193725  193722      98  193728  193722      98  193728
  193725      97  193734  193731      98  193737  193731      98  193737  193734
      97  193743  193740      98  193746  193740      98  193746  193743      97
  193752  193749      98  193755  193749      98  193755  193752      97  193761
  193758      98  193764  193758      98  193764  193761      97  193770  193767
      98  193773  193767      98  193773  193770      97  193779  193776      98
  193782  193776      98  193782  193779      97  193788  193785      98  193791
  193785      98  193791  193788      97  193797  193794      98  193800  193794
      98  193800  193797      97  193806  193803      98  193809  193803      98
  193809  193806      97  193815  193812      98  193818  193812      98  193818
  193815      97  193824  193821      98  193827  193821      98  193827  193824
      97  193833  193830      98  193836  193830      98  193836  193833      97
  193842  193839      98  193845  193839      98  193845  193842      97  193851
  193848      98  193854  193848      98  193854  193851      97  193860  193857
      98  193863  193857      98  193863  193860      97  193869  193866      98
  193872  193866      98  193872  193869      97  193878  193875      98  193881
  193875      98  193881  193878      97  193887  193884      98  193890  193884
      98  193890  193887      97  193896  193893      98  193899  193893      98
  193899  193896      97  193905  193902      98  193908  193902      98  193908
  193905      97  193914  193911      98  193917  193911      98  193917  193914
      97  193923  193920      98  193926  193920      98  193926  193923      97
  193932  193929      98  193935  193929      98  193935  193932      97  193941
  193938      98  193944  193938      98  193944  193941      97  193950  193947
      98  193953  193947      98  193953  193950      97  193959  193956      98
  193962  193956      98  193962  193959      97  193968  193965      98  193971
  193965      98  193971  193968      97  193977  193974      98  193980  193974
      98  193980  193977      97  193986  193983      98  193989  193983      98
  193989  193986      97  193995  193992      98  193998  193992      98  193998
  193995      97  194004  194001      98  194007  194001      98  194007  194004
      97  194013  194010      98  194016  194010      98  194016  194013      97
  194022  194019      98  194025  194019      98  194025  194022      97  194031
  194028      98  194034  194028      98  194034  194031      97  194040  194037
      98  194043  194037      98  194043  194040      97  194049  194046      98
  194052  194046      98  194052  194049      97  194058  194055      98  194061
  194055      98  194061  194058      97  194067  194064      98  194070  194064
      98  194070  194067      97  194076  194073      98  194079  194073      98
  194079  194076      97  194085  194082      98  194088  194082      98  194088
  194085      97  194094  194091      98  194097  194091      98  194097  194094
      97  194103  194100      98  194106  194100      98  194106  194103      97
  194112  194109      98  194115  194109      98  194115  194112      97  194121
  194118      98  194124  194118      98  194124  194121      97  194130  194127
      98  194133  194127      98  194133  194130      97  194139  194136      98
  194142  194136      98  194142  194139      97  194148  194145      98  194151
  194145      98  194151  194148      97  194157  194154      98  194160  194154
      98  194160  194157      97  194166  194163      98  194169  194163      98
  194169  194166      97  194175  194172      98  194178  194172      98  194178
  194175      97  194184  194181      98  194187  194181      98  194187  194184
      97  194193  194190      98  194196  194190      98  194196  194193      97
  194202  194199      98  194205  194199      98  194205  194202      97  194211
  194208      98  194214  194208      98  194214  194211      97  194220  194217
      98  194223  194217      98  194223  194220      97  194229  194226      98
  194232  194226      98  194232  194229      97  194238  194235      98  194241
  194235      98  194241  194238      97  194247  194244      98  194250  194244
      98  194250  194247      97  194256  194253      98  194259  194253      98
  194259  194256      97  194265  194262      98  194268  194262      98  194268
  194265      97  194274  194271      98  194277  194271      98  194277  194274
      97  194283  194280      98  194286  194280      98  194286  194283      97
  194292  194289      98  194295  194289      98  194295  194292      97  194301
  194298      98  194304  194298      98  194304  194301      97  194310  194307
      98  194313  194307      98  194313  194310      97  194319  194316      98
  194322  194316      98  194322  194319      97  194328  194325      98  194331
  194325      98  194331  194328      97  194337  194334      98  194340  194334
      98  194340  194337      97  194346  194343      98  194349  194343      98
  194349  194346      97  194355  194352      98  194358  194352      98  194358
  194355      97  194364  194361      98  194367  194361      98  194367  194364
      97  194373  194370      98  194376  194370      98  194376  194373      97
  194382  194379      98  194385  194379      98  194385  194382      97  194391
  194388      98  194394  194388      98  194394  194391      97  194400  194397
      98  194403  194397      98  194403  194400      97  194409  194406      98
  194412  194406      98  194412  194409      97  194418  194415      98  194421
  194415      98  194421  194418      97  194427  194424      98  194430  194424
      98  194430  194427      97  194436  194433      98  194439  194433      98
  194439  194436      97  194445  194442      98  194448  194442      98  194448
  194445      97  194454  194451      98  194457  194451      98  194457  194454
      97  194463  194460      98  194466  194460      98  194466  194463      97
  194472  194469      98  194475  194469      98  194475  194472      97  194481
  194478      98  194484  194478      98  194484  194481      97  194490  194487
      98  194493  194487      98  194493  194490      97  194499  194496      98
  194502  194496      98  194502  194499      97  194508  194505      98  194511
  194505      98  194511  194508      97  194517  194514      98  194520  194514
      98  194520  194517      97  194526  194523      98  194529  194523      98
  194529  194526      97  194535  194532      98  194538  194532      98  194538
  194535      97  194544  194541      98  194547  194541      98  194547  194544
      97  194553  194550      98  194556  194550      98  194556  194553      97
  194562  194559      98  194565  194559      98  194565  194562      97  194571
  194568      98  194574  194568      98  194574  194571      97  194580  194577
      98  194583  194577      98  194583  194580      97  194589  194586      98
  194592  194586      98  194592  194589      97  194598  194595      98  194601
  194595      98  194601  194598      97  194607  194604      98  194610  194604
      98  194610  194607      97  194616  194613      98  194619  194613      98
  194619  194616      97  194625  194622      98  194628  194622      98  194628
  194625      97  194634  194631      98  194637  194631      98  194637  194634
      97  194643  194640      98  194646  194640      98  194646  194643      97
  194652  194649      98  194655  194649      98  194655  194652      97  194661
  194658      98  194664  194658      98  194664  194661      97  194670  194667
      98  194673  194667      98  194673  194670      97  194679  194676      98
  194682  194676      98  194682  194679      97  194688  194685      98  194691
  194685      98  194691  194688      97  194697  194694      98  194700  194694
      98  194700  194697      97  194706  194703      98  194709  194703      98
  194709  194706      97  194715  194712      98  194718  194712      98  194718
  194715      97  194724  194721      98  194727  194721      98  194727  194724
      97  194733  194730      98  194736  194730      98  194736  194733      97
  194742  194739      98  194745  194739      98  194745  194742      97  194751
  194748      98  194754  194748      98  194754  194751      97  194760  194757
      98  194763  194757      98  194763  194760      97  194769  194766      98
  194772  194766      98  194772  194769      97  194778  194775      98  194781
  194775      98  194781  194778      97  194787  194784      98  194790  194784
      98  194790  194787      97  194796  194793      98  194799  194793      98
  194799  194796      97  194805  194802      98  194808  194802      98  194808
  194805      97  194814  194811      98  194817  194811      98  194817  194814
      97  194823  194820      98  194826  194820      98  194826  194823      97
  194832  194829      98  194835  194829      98  194835  194832      97  194841
  194838      98  194844  194838      98  194844  194841      97  194850  194847
      98  194853  194847      98  194853  194850      97  194859  194856      98
  194862  194856      98  194862  194859      97  194868  194865      98  194871
  194865      98  194871  194868      97  194877  194874      98  194880  194874
      98  194880  194877      97  194886  194883      98  194889  194883      98
  194889  194886      97  194895  194892      98  194898  194892      98  194898
  194895      97  194904  194901      98  194907  194901      98  194907  194904
      97  194913  194910      98  194916  194910      98  194916  194913      97
  194922  194919      98  194925  194919      98  194925  194922      97  194931
  194928      98  194934  194928      98  194934  194931      97  194940  194937
      98  194943  194937      98  194943  194940      97  194949  194946      98
  194952  194946      98  194952  194949      97  194958  194955      98  194961
  194955      98  194961  194958      97  194967  194964      98  194970  194964
      98  194970  194967      97  194976  194973      98  194979  194973      98
  194979  194976      97  194985  194982      98  194988  194982      98  194988
  194985      97  194994  194991      98  194997  194991      98  194997  194994
      97  195003  195000      98  195006  195000      98  195006  195003      97
  195012  195009      98  195015  195009      98  195015  195012      97  195021
  195018      98  195024  195018      98  195024  195021      97  195030  195027
      98  195033  195027      98  195033  195030      97  195039  195036      98
  195042  195036      98  195042  195039      97  195048  195045      98  195051
  195045      98  195051  195048      97  195057  195054      98  195060  195054
      98  195060  195057      97  195066  195063      98  195069  195063      98
  195069  195066      97  195075  195072      98  195078  195072      98  195078
  195075      97  195084  195081      98  195087  195081      98  195087  195084
      97  195093  195090      98  195096  195090      98  195096  195093      97
  195102  195099      98  195105  195099      98  195105  195102      97  195111
  195108      98  195114  195108      98  195114  195111      97  195120  195117
      98  195123  195117      98  195123  195120      97  195129  195126      98
  195132  195126      98  195132  195129      97  195138  195135      98  195141
  195135      98  195141  195138      97  195147  195144      98  195150  195144
      98  195150  195147      97  195156  195153      98  195159  195153      98
  195159  195156      97  195165  195162      98  195168  195162      98  195168
  195165      97  195174  195171      98  195177  195171      98  195177  195174
      97  195183  195180      98  195186  195180      98  195186  195183      97
  195192  195189      98  195195  195189      98  195195  195192      97  195201
  195198      98  195204  195198      98  195204  195201      97  195210  195207
      98  195213  195207      98  195213  195210      97  195219  195216      98
  195222  195216      98  195222  195219      97  195228  195225      98  195231
  195225      98  195231  195228      97  195237  195234      98  195240  195234
      98  195240  195237      97  195246  195243      98  195249  195243      98
  195249  195246      97  195255  195252      98  195258  195252      98  195258
  195255      97  195264  195261      98  195267  195261      98  195267  195264
      97  195273  195270      98  195276  195270      98  195276  195273      97
  195282  195279      98  195285  195279      98  195285  195282      97  195291
  195288      98  195294  195288      98  195294  195291      97  195300  195297
      98  195303  195297      98  195303  195300      97  195309  195306      98
  195312  195306      98  195312  195309      97  195318  195315      98  195321
  195315      98  195321  195318      97  195327  195324      98  195330  195324
      98  195330  195327      97  195336  195333      98  195339  195333      98
  195339  195336      97  195345  195342      98  195348  195342      98  195348
  195345      97  195354  195351      98  195357  195351      98  195357  195354
      97  195363  195360      98  195366  195360      98  195366  195363      97
  195372  195369      98  195375  195369      98  195375  195372      97  195381
  195378      98  195384  195378      98  195384  195381      97  195390  195387
      98  195393  195387      98  195393  195390      97  195399  195396      98
  195402  195396      98  195402  195399      97  195408  195405      98  195411
  195405      98  195411  195408      97  195417  195414      98  195420  195414
      98  195420  195417      97  195426  195423      98  195429  195423      98
  195429  195426      97  195435  195432      98  195438  195432      98  195438
  195435      97  195444  195441      98  195447  195441      98  195447  195444
      97  195453  195450      98  195456  195450      98  195456  195453      97
  195462  195459      98  195465  195459      98  195465  195462      97  195471
  195468      98  195474  195468      98  195474  195471      97  195480  195477
      98  195483  195477      98  195483  195480      97  195489  195486      98
  195492  195486      98  195492  195489      97  195498  195495      98  195501
  195495      98  195501  195498      97  195507  195504      98  195510  195504
      98  195510  195507      97  195516  195513      98  195519  195513      98
  195519  195516      97  195525  195522      98  195528  195522      98  195528
  195525      97  195534  195531      98  195537  195531      98  195537  195534
      97  195543  195540      98  195546  195540      98  195546  195543      97
  195552  195549      98  195555  195549      98  195555  195552      97  195561
  195558      98  195564  195558      98  195564  195561      97  195570  195567
      98  195573  195567      98  195573  195570      97  195579  195576      98
  195582  195576      98  195582  195579      97  195588  195585      98  195591
  195585      98  195591  195588      97  195597  195594      98  195600  195594
      98  195600  195597      97  195606  195603      98  195609  195603      98
  195609  195606      97  195615  195612      98  195618  195612      98  195618
  195615      97  195624  195621      98  195627  195621      98  195627  195624
      97  195633  195630      98  195636  195630      98  195636  195633      97
  195642  195639      98  195645  195639      98  195645  195642      97  195651
  195648      98  195654  195648      98  195654  195651      97  195660  195657
      98  195663  195657      98  195663  195660      97  195669  195666      98
  195672  195666      98  195672  195669      97  195678  195675      98  195681
  195675      98  195681  195678      97  195687  195684      98  195690  195684
      98  195690  195687      97  195696  195693      98  195699  195693      98
  195699  195696      97  195705  195702      98  195708  195702      98  195708
  195705      97  195714  195711      98  195717  195711      98  195717  195714
      97  195723  195720      98  195726  195720      98  195726  195723      97
  195732  195729      98  195735  195729      98  195735  195732      97  195741
  195738      98  195744  195738      98  195744  195741      97  195750  195747
      98  195753  195747      98  195753  195750      97  195759  195756      98
  195762  195756      98  195762  195759      97  195768  195765      98  195771
  195765      98  195771  195768      97  195777  195774      98  195780  195774
      98  195780  195777      97  195786  195783      98  195789  195783      98
  195789  195786      97  195795  195792      98  195798  195792      98  195798
  195795      97  195804  195801      98  195807  195801      98  195807  195804
      97  195813  195810      98  195816  195810      98  195816  195813      97
  195822  195819      98  195825  195819      98  195825  195822      97  195831
  195828      98  195834  195828      98  195834  195831      97  195840  195837
      98  195843  195837      98  195843  195840      97  195849  195846      98
  195852  195846      98  195852  195849      97  195858  195855      98  195861
  195855      98  195861  195858      97  195867  195864      98  195870  195864
      98  195870  195867      97  195876  195873      98  195879  195873      98
  195879  195876      97  195885  195882      98  195888  195882      98  195888
  195885      97  195894  195891      98  195897  195891      98  195897  195894
      97  195903  195900      98  195906  195900      98  195906  195903      97
  195912  195909      98  195915  195909      98  195915  195912      97  195921
  195918      98  195924  195918      98  195924  195921      97  195930  195927
      98  195933  195927      98  195933  195930      97  195939  195936      98
  195942  195936      98  195942  195939      97  195948  195945      98  195951
  195945      98  195951  195948      97  195957  195954      98  195960  195954
      98  195960  195957      97  195966  195963      98  195969  195963      98
  195969  195966      97  195975  195972      98  195978  195972      98  195978
  195975      97  195984  195981      98  195987  195981      98  195987  195984
      97  195993  195990      98  195996  195990      98  195996  195993      97
  196002  195999      98  196005  195999      98  196005  196002      97  196011
  196008      98  196014  196008      98  196014  196011      97  196020  196017
      98  196023  196017      98  196023  196020      97  196029  196026      98
  196032  196026      98  196032  196029      97  196038  196035      98  196041
  196035      98  196041  196038      97  196047  196044      98  196050  196044
      98  196050  196047      97  196056  196053      98  196059  196053      98
  196059  196056      97  196065  196062      98  196068  196062      98  196068
  196065      97  196074  196071      98  196077  196071      98  196077  196074
      97  196083  196080      98  196086  196080      98  196086  196083      97
  196092  196089      98  196095  196089      98  196095  196092      97  196101
  196098      98  196104  196098      98  196104  196101      97  196110  196107
      98  196113  196107      98  196113  196110      97  196119  196116      98
  196122  196116      98  196122  196119      97  196128  196125      98  196131
  196125      98  196131  196128      97  196137  196134      98  196140  196134
      98  196140  196137      97  196146  196143      98  196149  196143      98
  196149  196146      97  196155  196152      98  196158  196152      98  196158
  196155      97  196164  196161      98  196167  196161      98  196167  196164
      97  196173  196170      98  196176  196170      98  196176  196173      97
  196182  196179      98  196185  196179      98  196185  196182      97  196191
  196188      98  196194  196188      98  196194  196191      97  196200  196197
      98  196203  196197      98  196203  196200      97  196209  196206      98
  196212  196206      98  196212  196209      97  196218  196215      98  196221
  196215      98  196221  196218      97  196227  196224      98  196230  196224
      98  196230  196227      97  196236  196233      98  196239  196233      98
  196239  196236      97  196245  196242      98  196248  196242      98  196248
  196245      97  196254  196251      98  196257  196251      98  196257  196254
      97  196263  196260      98  196266  196260      98  196266  196263      97
  196272  196269      98  196275  196269      98  196275  196272      97  196281
  196278      98  196284  196278      98  196284  196281      97  196290  196287
      98  196293  196287      98  196293  196290      97  196299  196296      98
  196302  196296      98  196302  196299      97  196308  196305      98  196311
  196305      98  196311  196308      97  196317  196314      98  196320  196314
      98  196320  196317      97  196326  196323      98  196329  196323      98
  196329  196326      97  196335  196332      98  196338  196332      98  196338
  196335      97  196344  196341      98  196347  196341      98  196347  196344
      97  196353  196350      98  196356  196350      98  196356  196353      97
  196362  196359      98  196365  196359      98  196365  196362      97  196371
  196368      98  196374  196368      98  196374  196371      97  196380  196377
      98  196383  196377      98  196383  196380      97  196389  196386      98
  196392  196386      98  196392  196389      97  196398  196395      98  196401
  196395      98  196401  196398      97  196407  196404      98  196410  196404
      98  196410  196407      97  196416  196413      98  196419  196413      98
  196419  196416      97  196425  196422      98  196428  196422      98  196428
  196425      97  196434  196431      98  196437  196431      98  196437  196434
      97  196443  196440      98  196446  196440      98  196446  196443      97
  196452  196449      98  196455  196449      98  196455  196452      97  196461
  196458      98  196464  196458      98  196464  196461      97  196470  196467
      98  196473  196467      98  196473  196470      97  196479  196476      98
  196482  196476      98  196482  196479      97  196488  196485      98  196491
  196485      98  196491  196488      97  196497  196494      98  196500  196494
      98  196500  196497      97  196506  196503      98  196509  196503      98
  196509  196506      97  196515  196512      98  196518  196512      98  196518
  196515      97  196524  196521      98  196527  196521      98  196527  196524
      97  196533  196530      98  196536  196530      98  196536  196533      97
  196542  196539      98  196545  196539      98  196545  196542      97  196551
  196548      98  196554  196548      98  196554  196551      97  196560  196557
      98  196563  196557      98  196563  196560      97  196569  196566      98
  196572  196566      98  196572  196569      97  196578  196575      98  196581
  196575      98  196581  196578      97  196587  196584      98  196590  196584
      98  196590  196587      97  196596  196593      98  196599  196593      98
  196599  196596      97  196605  196602      98  196608  196602      98  196608
  196605      97  196614  196611      98  196617  196611      98  196617  196614
      97  196623  196620      98  196626  196620      98  196626  196623      97
  196632  196629      98  196635  196629      98  196635  196632      97  196641
  196638      98  196644  196638      98  196644  196641      97  196650  196647
      98  196653  196647      98  196653  196650      97  196659  196656      98
  196662  196656      98  196662  196659      97  196668  196665      98  196671
  196665      98  196671  196668      97  196677  196674      98  196680  196674
      98  196680  196677      97  196686  196683      98  196689  196683      98
  196689  196686      97  196695  196692      98  196698  196692      98  196698
  196695      97  196704  196701      98  196707  196701      98  196707  196704
      97  196713  196710      98  196716  196710      98  196716  196713      97
  196722  196719      98  196725  196719      98  196725  196722      97  196731
  196728      98  196734  196728      98  196734  196731      97  196740  196737
      98  196743  196737      98  196743  196740      97  196749  196746      98
  196752  196746      98  196752  196749      97  196758  196755      98  196761
  196755      98  196761  196758      97  196767  196764      98  196770  196764
      98  196770  196767      97  196776  196773      98  196779  196773      98
  196779  196776      97  196785  196782      98  196788  196782      98  196788
  196785      97  196794  196791      98  196797  196791      98  196797  196794
      97  196803  196800      98  196806  196800      98  196806  196803      97
  196812  196809      98  196815  196809      98  196815  196812      97  196821
  196818      98  196824  196818      98  196824  196821      97  196830  196827
      98  196833  196827      98  196833  196830      97  196839  196836      98
  196842  196836      98  196842  196839      97  196848  196845      98  196851
  196845      98  196851  196848      97  196857  196854      98  196860  196854
      98  196860  196857      97  196866  196863      98  196869  196863      98
  196869  196866      97  196875  196872      98  196878  196872      98  196878
  196875      97  196884  196881      98  196887  196881      98  196887  196884
      97  196893  196890      98  196896  196890      98  196896  196893      97
  196902  196899      98  196905  196899      98  196905  196902      97  196911
  196908      98  196914  196908      98  196914  196911      97  196920  196917
      98  196923  196917      98  196923  196920      97  196929  196926      98
  196932  196926      98  196932  196929      97  196938  196935      98  196941
  196935      98  196941  196938      97  196947  196944      98  196950  196944
      98  196950  196947      97  196956  196953      98  196959  196953      98
  196959  196956      97  196965  196962      98  196968  196962      98  196968
  196965      97  196974  196971      98  196977  196971      98  196977  196974
      97  196983  196980      98  196986  196980      98  196986  196983      97
  196992  196989      98  196995  196989      98  196995  196992      97  197001
  196998      98  197004  196998      98  197004  197001      97  197010  197007
      98  197013  197007      98  197013  197010      97  197019  197016      98
  197022  197016      98  197022  197019      97  197028  197025      98  197031
  197025      98  197031  197028      97  197037  197034      98  197040  197034
      98  197040  197037      97  197046  197043      98  197049  197043      98
  197049  197046      97  197055  197052      98  197058  197052      98  197058
  197055      97  197064  197061      98  197067  197061      98  197067  197064
      97  197073  197070      98  197076  197070      98  197076  197073      97
  197082  197079      98  197085  197079      98  197085  197082      97  197091
  197088      98  197094  197088      98  197094  197091      97  197100  197097
      98  197103  197097      98  197103  197100      97  197109  197106      98
  197112  197106      98  197112  197109      97  197118  197115      98  197121
  197115      98  197121  197118      97  197127  197124      98  197130  197124
      98  197130  197127      97  197136  197133      98  197139  197133      98
  197139  197136      97  197145  197142      98  197148  197142      98  197148
  197145      97  197154  197151      98  197157  197151      98  197157  197154
      97  197163  197160      98  197166  197160      98  197166  197163      97
  197172  197169      98  197175  197169      98  197175  197172      97  197181
  197178      98  197184  197178      98  197184  197181      97  197190  197187
      98  197193  197187      98  197193  197190      97  197199  197196      98
  197202  197196      98  197202  197199      97  197208  197205      98  197211
  197205      98  197211  197208      97  197217  197214      98  197220  197214
      98  197220  197217      97  197226  197223      98  197229  197223      98
  197229  197226      97  197235  197232      98  197238  197232      98  197238
  197235      97  197244  197241      98  197247  197241      98  197247  197244
      97  197253  197250      98  197256  197250      98  197256  197253      97
  197262  197259      98  197265  197259      98  197265  197262      97  197271
  197268      98  197274  197268      98  197274  197271      97  197280  197277
      98  197283  197277      98  197283  197280      97  197289  197286      98
  197292  197286      98  197292  197289      97  197298  197295      98  197301
  197295      98  197301  197298      97  197307  197304      98  197310  197304
      98  197310  197307      97  197316  197313      98  197319  197313      98
  197319  197316      97  197325  197322      98  197328  197322      98  197328
  197325      97  197334  197331      98  197337  197331      98  197337  197334
      97  197343  197340      98  197346  197340      98  197346  197343      97
  197352  197349      98  197355  197349      98  197355  197352      97  197361
  197358      98  197364  197358      98  197364  197361      97  197370  197367
      98  197373  197367      98  197373  197370      97  197379  197376      98
  197382  197376      98  197382  197379      97  197388  197385      98  197391
  197385      98  197391  197388      97  197397  197394      98  197400  197394
      98  197400  197397      97  197406  197403      98  197409  197403      98
  197409  197406      97  197415  197412      98  197418  197412      98  197418
  197415      97  197424  197421      98  197427  197421      98  197427  197424
      97  197433  197430      98  197436  197430      98  197436  197433      97
  197442  197439      98  197445  197439      98  197445  197442      97  197451
  197448      98  197454  197448      98  197454  197451      97  197460  197457
      98  197463  197457      98  197463  197460      97  197469  197466      98
  197472  197466      98  197472  197469      97  197478  197475      98  197481
  197475      98  197481  197478      97  197487  197484      98  197490  197484
      98  197490  197487      97  197496  197493      98  197499  197493      98
  197499  197496      97  197505  197502      98  197508  197502      98  197508
  197505      97  197514  197511      98  197517  197511      98  197517  197514
      97  197523  197520      98  197526  197520      98  197526  197523      97
  197532  197529      98  197535  197529      98  197535  197532      97  197541
  197538      98  197544  197538      98  197544  197541      97  197550  197547
      98  197553  197547      98  197553  197550      97  197559  197556      98
  197562  197556      98  197562  197559      97  197568  197565      98  197571
  197565      98  197571  197568      97  197577  197574      98  197580  197574
      98  197580  197577      97  197586  197583      98  197589  197583      98
  197589  197586      97  197595  197592      98  197598  197592      98  197598
  197595      97  197604  197601      98  197607  197601      98  197607  197604
      97  197613  197610      98  197616  197610      98  197616  197613      97
  197622  197619      98  197625  197619      98  197625  197622      97  197631
  197628      98  197634  197628      98  197634  197631      97  197640  197637
      98  197643  197637      98  197643  197640      97  197649  197646      98
  197652  197646      98  197652  197649      97  197658  197655      98  197661
  197655      98  197661  197658      97  197667  197664      98  197670  197664
      98  197670  197667      97  197676  197673      98  197679  197673      98
  197679  197676      97  197685  197682      98  197688  197682      98  197688
  197685      97  197694  197691      98  197697  197691      98  197697  197694
      97  197703  197700      98  197706  197700      98  197706  197703      97
  197712  197709      98  197715  197709      98  197715  197712      97  197721
  197718      98  197724  197718      98  197724  197721      97  197730  197727
      98  197733  197727      98  197733  197730      97  197739  197736      98
  197742  197736      98  197742  197739      97  197748  197745      98  197751
  197745      98  197751  197748      97  197757  197754      98  197760  197754
      98  197760  197757      97  197766  197763      98  197769  197763      98
  197769  197766      97  197775  197772      98  197778  197772      98  197778
  197775      97  197784  197781      98  197787  197781      98  197787  197784
      97  197793  197790      98  197796  197790      98  197796  197793      97
  197802  197799      98  197805  197799      98  197805  197802      97  197811
  197808      98  197814  197808      98  197814  197811      97  197820  197817
      98  197823  197817      98  197823  197820      97  197829  197826      98
  197832  197826      98  197832  197829      97  197838  197835      98  197841
  197835      98  197841  197838      97  197847  197844      98  197850  197844
      98  197850  197847      97  197856  197853      98  197859  197853      98
  197859  197856      97  197865  197862      98  197868  197862      98  197868
  197865      97  197874  197871      98  197877  197871      98  197877  197874
      97  197883  197880      98  197886  197880      98  197886  197883      97
  197892  197889      98  197895  197889      98  197895  197892      97  197901
  197898      98  197904  197898      98  197904  197901      97  197910  197907
      98  197913  197907      98  197913  197910      97  197919  197916      98
  197922  197916      98  197922  197919      97  197928  197925      98  197931
  197925      98  197931  197928      97  197937  197934      98  197940  197934
      98  197940  197937      97  197946  197943      98  197949  197943      98
  197949  197946      97  197955  197952      98  197958  197952      98  197958
  197955      97  197964  197961      98  197967  197961      98  197967  197964
      97  197973  197970      98  197976  197970      98  197976  197973      97
  197982  197979      98  197985  197979      98  197985  197982      97  197991
  197988      98  197994  197988      98  197994  197991      97  198000  197997
      98  198003  197997      98  198003  198000      97  198009  198006      98
  198012  198006      98  198012  198009      97  198018  198015      98  198021
  198015      98  198021  198018      97  198027  198024      98  198030  198024
      98  198030  198027      97  198036  198033      98  198039  198033      98
  198039  198036      97  198045  198042      98  198048  198042      98  198048
  198045      97  198054  198051      98  198057  198051      98  198057  198054
      97  198063  198060      98  198066  198060      98  198066  198063      97
  198072  198069      98  198075  198069      98  198075  198072      97  198081
  198078      98  198084  198078      98  198084  198081      97  198090  198087
      98  198093  198087      98  198093  198090      97  198099  198096      98
  198102  198096      98  198102  198099      97  198108  198105      98  198111
  198105      98  198111  198108      97  198117  198114      98  198120  198114
      98  198120  198117      97  198126  198123      98  198129  198123      98
  198129  198126      97  198135  198132      98  198138  198132      98  198138
  198135      97  198144  198141      98  198147  198141      98  198147  198144
      97  198153  198150      98  198156  198150      98  198156  198153      97
  198162  198159      98  198165  198159      98  198165  198162      97  198171
  198168      98  198174  198168      98  198174  198171      97  198180  198177
      98  198183  198177      98  198183  198180      97  198189  198186      98
  198192  198186      98  198192  198189      97  198198  198195      98  198201
  198195      98  198201  198198      97  198207  198204      98  198210  198204
      98  198210  198207      97  198216  198213      98  198219  198213      98
  198219  198216      97  198225  198222      98  198228  198222      98  198228
  198225      97  198234  198231      98  198237  198231      98  198237  198234
      97  198243  198240      98  198246  198240      98  198246  198243      97
  198252  198249      98  198255  198249      98  198255  198252      97  198261
  198258      98  198264  198258      98  198264  198261      97  198270  198267
      98  198273  198267      98  198273  198270      97  198279  198276      98
  198282  198276      98  198282  198279      97  198288  198285      98  198291
  198285      98  198291  198288      97  198297  198294      98  198300  198294
      98  198300  198297      97  198306  198303      98  198309  198303      98
  198309  198306      97  198315  198312      98  198318  198312      98  198318
  198315      97  198324  198321      98  198327  198321      98  198327  198324
      97  198333  198330      98  198336  198330      98  198336  198333      97
  198342  198339      98  198345  198339      98  198345  198342      97  198351
  198348      98  198354  198348      98  198354  198351      97  198360  198357
      98  198363  198357      98  198363  198360      97  198369  198366      98
  198372  198366      98  198372  198369      97  198378  198375      98  198381
  198375      98  198381  198378      97  198387  198384      98  198390  198384
      98  198390  198387      97  198396  198393      98  198399  198393      98
  198399  198396      97  198405  198402      98  198408  198402      98  198408
  198405      97  198414  198411      98  198417  198411      98  198417  198414
      97  198423  198420      98  198426  198420      98  198426  198423      97
  198432  198429      98  198435  198429      98  198435  198432      97  198441
  198438      98  198444  198438      98  198444  198441      97  198450  198447
      98  198453  198447      98  198453  198450      97  198459  198456      98
  198462  198456      98  198462  198459      97  198468  198465      98  198471
  198465      98  198471  198468      97  198477  198474      98  198480  198474
      98  198480  198477      97  198486  198483      98  198489  198483      98
  198489  198486      97  198495  198492      98  198498  198492      98  198498
  198495      97  198504  198501      98  198507  198501      98  198507  198504
      97  198513  198510      98  198516  198510      98  198516  198513      97
  198522  198519      98  198525  198519      98  198525  198522      97  198531
  198528      98  198534  198528      98  198534  198531      97  198540  198537
      98  198543  198537      98  198543  198540      97  198549  198546      98
  198552  198546      98  198552  198549      97  198558  198555      98  198561
  198555      98  198561  198558      97  198567  198564      98  198570  198564
      98  198570  198567      97  198576  198573      98  198579  198573      98
  198579  198576      97  198585  198582      98  198588  198582      98  198588
  198585      97  198594  198591      98  198597  198591      98  198597  198594
      97  198603  198600      98  198606  198600      98  198606  198603      97
  198612  198609      98  198615  198609      98  198615  198612      97  198621
  198618      98  198624  198618      98  198624  198621      97  198630  198627
      98  198633  198627      98  198633  198630      97  198639  198636      98
  198642  198636      98  198642  198639      97  198648  198645      98  198651
  198645      98  198651  198648      97  198657  198654      98  198660  198654
      98  198660  198657      97  198666  198663      98  198669  198663      98
  198669  198666      97  198675  198672      98  198678  198672      98  198678
  198675      97  198684  198681      98  198687  198681      98  198687  198684
      97  198693  198690      98  198696  198690      98  198696  198693      97
  198702  198699      98  198705  198699      98  198705  198702      97  198711
  198708      98  198714  198708      98  198714  198711      97  198720  198717
      98  198723  198717      98  198723  198720      97  198729  198726      98
  198732  198726      98  198732  198729      97  198738  198735      98  198741
  198735      98  198741  198738      97  198747  198744      98  198750  198744
      98  198750  198747      97  198756  198753      98  198759  198753      98
  198759  198756      97  198765  198762      98  198768  198762      98  198768
  198765      97  198774  198771      98  198777  198771      98  198777  198774
      97  198783  198780      98  198786  198780      98  198786  198783      97
  198792  198789      98  198795  198789      98  198795  198792      97  198801
  198798      98  198804  198798      98  198804  198801      97  198810  198807
      98  198813  198807      98  198813  198810      97  198819  198816      98
  198822  198816      98  198822  198819      97  198828  198825      98  198831
  198825      98  198831  198828      97  198837  198834      98  198840  198834
      98  198840  198837      97  198846  198843      98  198849  198843      98
  198849  198846      97  198855  198852      98  198858  198852      98  198858
  198855      97  198864  198861      98  198867  198861      98  198867  198864
      97  198873  198870      98  198876  198870      98  198876  198873      97
  198882  198879      98  198885  198879      98  198885  198882      97  198891
  198888      98  198894  198888      98  198894  198891      97  198900  198897
      98  198903  198897      98  198903  198900      97  198909  198906      98
  198912  198906      98  198912  198909      97  198918  198915      98  198921
  198915      98  198921  198918      97  198927  198924      98  198930  198924
      98  198930  198927      97  198936  198933      98  198939  198933      98
  198939  198936      97  198945  198942      98  198948  198942      98  198948
  198945      97  198954  198951      98  198957  198951      98  198957  198954
      97  198963  198960      98  198966  198960      98  198966  198963      97
  198972  198969      98  198975  198969      98  198975  198972      97  198981
  198978      98  198984  198978      98  198984  198981      97  198990  198987
      98  198993  198987      98  198993  198990      97  198999  198996      98
  199002  198996      98  199002  198999      97  199008  199005      98  199011
  199005      98  199011  199008      97  199017  199014      98  199020  199014
      98  199020  199017      97  199026  199023      98  199029  199023      98
  199029  199026      97  199035  199032      98  199038  199032      98  199038
  199035      97  199044  199041      98  199047  199041      98  199047  199044
      97  199053  199050      98  199056  199050      98  199056  199053      97
  199062  199059      98  199065  199059      98  199065  199062      97  199071
  199068      98  199074  199068      98  199074  199071      97  199080  199077
      98  199083  199077      98  199083  199080      97  199089  199086      98
  199092  199086      98  199092  199089      97  199098  199095      98  199101
  199095      98  199101  199098      97  199107  199104      98  199110  199104
      98  199110  199107      97  199116  199113      98  199119  199113      98
  199119  199116      97  199125  199122      98  199128  199122      98  199128
  199125      97  199134  199131      98  199137  199131      98  199137  199134
      97  199143  199140      98  199146  199140      98  199146  199143      97
  199152  199149      98  199155  199149      98  199155  199152      97  199161
  199158      98  199164  199158      98  199164  199161      97  199170  199167
      98  199173  199167      98  199173  199170      97  199179  199176      98
  199182  199176      98  199182  199179      97  199188  199185      98  199191
  199185      98  199191  199188      97  199197  199194      98  199200  199194
      98  199200  199197      97  199206  199203      98  199209  199203      98
  199209  199206      97  199215  199212      98  199218  199212      98  199218
  199215      97  199224  199221      98  199227  199221      98  199227  199224
      97  199233  199230      98  199236  199230      98  199236  199233      97
  199242  199239      98  199245  199239      98  199245  199242      97  199251
  199248      98  199254  199248      98  199254  199251      97  199260  199257
      98  199263  199257      98  199263  199260      97  199269  199266      98
  199272  199266      98  199272  199269      97  199278  199275      98  199281
  199275      98  199281  199278      97  199287  199284      98  199290  199284
      98  199290  199287      97  199296  199293      98  199299  199293      98
  199299  199296      97  199305  199302      98  199308  199302      98  199308
  199305      97  199314  199311      98  199317  199311      98  199317  199314
      97  199323  199320      98  199326  199320      98  199326  199323      97
  199332  199329      98  199335  199329      98  199335  199332      97  199341
  199338      98  199344  199338      98  199344  199341      97  199350  199347
      98  199353  199347      98  199353  199350      97  199359  199356      98
  199362  199356      98  199362  199359      97  199368  199365      98  199371
  199365      98  199371  199368      97  199377  199374      98  199380  199374
      98  199380  199377      97  199386  199383      98  199389  199383      98
  199389  199386      97  199395  199392      98  199398  199392      98  199398
  199395      97  199404  199401      98  199407  199401      98  199407  199404
      97  199413  199410      98  199416  199410      98  199416  199413      97
  199422  199419      98  199425  199419      98  199425  199422      97  199431
  199428      98  199434  199428      98  199434  199431      97  199440  199437
      98  199443  199437      98  199443  199440      97  199449  199446      98
  199452  199446      98  199452  199449      97  199458  199455      98  199461
  199455      98  199461  199458      97  199467  199464      98  199470  199464
      98  199470  199467      97  199476  199473      98  199479  199473      98
  199479  199476      97  199485  199482      98  199488  199482      98  199488
  199485      97  199494  199491      98  199497  199491      98  199497  199494
      97  199503  199500      98  199506  199500      98  199506  199503      97
  199512  199509      98  199515  199509      98  199515  199512      97  199521
  199518      98  199524  199518      98  199524  199521      97  199530  199527
      98  199533  199527      98  199533  199530      97  199539  199536      98
  199542  199536      98  199542  199539      97  199548  199545      98  199551
  199545      98  199551  199548      97  199557  199554      98  199560  199554
      98  199560  199557      97  199566  199563      98  199569  199563      98
  199569  199566      97  199575  199572      98  199578  199572      98  199578
  199575      97  199584  199581      98  199587  199581      98  199587  199584
      97  199593  199590      98  199596  199590      98  199596  199593      97
  199602  199599      98  199605  199599      98  199605  199602      97  199611
  199608      98  199614  199608      98  199614  199611      97  199620  199617
      98  199623  199617      98  199623  199620      97  199629  199626      98
  199632  199626      98  199632  199629      97  199638  199635      98  199641
  199635      98  199641  199638      97  199647  199644      98  199650  199644
      98  199650  199647      97  199656  199653      98  199659  199653      98
  199659  199656      97  199665  199662      98  199668  199662      98  199668
  199665      97  199674  199671      98  199677  199671      98  199677  199674
      97  199683  199680      98  199686  199680      98  199686  199683      97
  199692  199689      98  199695  199689      98  199695  199692      97  199701
  199698      98  199704  199698      98  199704  199701      97  199710  199707
      98  199713  199707      98  199713  199710      97  199719  199716      98
  199722  199716      98  199722  199719      97  199728  199725      98  199731
  199725      98  199731  199728      97  199737  199734      98  199740  199734
      98  199740  199737      97  199746  199743      98  199749  199743      98
  199749  199746      97  199755  199752      98  199758  199752      98  199758
  199755      97  199764  199761      98  199767  199761      98  199767  199764
      97  199773  199770      98  199776  199770      98  199776  199773      97
  199782  199779      98  199785  199779      98  199785  199782      97  199791
  199788      98  199794  199788      98  199794  199791      97  199800  199797
      98  199803  199797      98  199803  199800      97  199809  199806      98
  199812  199806      98  199812  199809      97  199818  199815      98  199821
  199815      98  199821  199818      97  199827  199824      98  199830  199824
      98  199830  199827      97  199836  199833      98  199839  199833      98
  199839  199836      97  199845  199842      98  199848  199842      98  199848
  199845      97  199854  199851      98  199857  199851      98  199857  199854
      97  199863  199860      98  199866  199860      98  199866  199863      97
  199872  199869      98  199875  199869      98  199875  199872      97  199881
  199878      98  199884  199878      98  199884  199881      97  199890  199887
      98  199893  199887      98  199893  199890      97  199899  199896      98
  199902  199896      98  199902  199899      97  199908  199905      98  199911
  199905      98  199911  199908      97  199917  199914      98  199920  199914
      98  199920  199917      97  199926  199923      98  199929  199923      98
  199929  199926      97  199935  199932      98  199938  199932      98  199938
  199935      97  199944  199941      98  199947  199941      98  199947  199944
      97  199953  199950      98  199956  199950      98  199956  199953      97
  199962  199959      98  199965  199959      98  199965  199962      97  199971
  199968      98  199974  199968      98  199974  199971      97  199980  199977
      98  199983  199977      98  199983  199980      97  199989  199986      98
  199992  199986      98  199992  199989      97  199998  199995      98  200001
  199995      98  200001  199998      97  200007  200004      98  200010  200004
      98  200010  200007      97  200016  200013      98  200019  200013      98
  200019  200016      97  200025  200022      98  200028  200022      98  200028
  200025      97  200034  200031      98  200037  200031      98  200037  200034
      97  200043  200040      98  200046  200040      98  200046  200043      97
  200052  200049      98  200055  200049      98  200055  200052      97  200061
  200058      98  200064  200058      98  200064  200061      97  200070  200067
      98  200073  200067      98  200073  200070      97  200079  200076      98
  200082  200076      98  200082  200079      97  200088  200085      98  200091
  200085      98  200091  200088      97  200097  200094      98  200100  200094
      98  200100  200097      97  200106  200103      98  200109  200103      98
  200109  200106      97  200115  200112      98  200118  200112      98  200118
  200115      97  200124  200121      98  200127  200121      98  200127  200124
      97  200133  200130      98  200136  200130      98  200136  200133      97
  200142  200139      98  200145  200139      98  200145  200142      97  200151
  200148      98  200154  200148      98  200154  200151      97  200160  200157
      98  200163  200157      98  200163  200160      97  200169  200166      98
  200172  200166      98  200172  200169      97  200178  200175      98  200181
  200175      98  200181  200178      97  200187  200184      98  200190  200184
      98  200190  200187      97  200196  200193      98  200199  200193      98
  200199  200196      97  200205  200202      98  200208  200202      98  200208
  200205      97  200214  200211      98  200217  200211      98  200217  200214
      97  200223  200220      98  200226  200220      98  200226  200223      97
  200232  200229      98  200235  200229      98  200235  200232      97  200241
  200238      98  200244  200238      98  200244  200241      97  200250  200247
      98  200253  200247      98  200253  200250      97  200259  200256      98
  200262  200256      98  200262  200259      97  200268  200265      98  200271
  200265      98  200271  200268      97  200277  200274      98  200280  200274
      98  200280  200277      97  200286  200283      98  200289  200283      98
  200289  200286      97  200295  200292      98  200298  200292      98  200298
  200295      97  200304  200301      98  200307  200301      98  200307  200304
      97  200313  200310      98  200316  200310      98  200316  200313      97
  200322  200319      98  200325  200319      98  200325  200322      97  200331
  200328      98  200334  200328      98  200334  200331      97  200340  200337
      98  200343  200337      98  200343  200340      97  200349  200346      98
  200352  200346      98  200352  200349      97  200358  200355      98  200361
  200355      98  200361  200358      97  200367  200364      98  200370  200364
      98  200370  200367      97  200376  200373      98  200379  200373      98
  200379  200376      97  200385  200382      98  200388  200382      98  200388
  200385      97  200394  200391      98  200397  200391      98  200397  200394
      97  200403  200400      98  200406  200400      98  200406  200403      97
  200412  200409      98  200415  200409      98  200415  200412      97  200421
  200418      98  200424  200418      98  200424  200421      97  200430  200427
      98  200433  200427      98  200433  200430      97  200439  200436      98
  200442  200436      98  200442  200439      97  200448  200445      98  200451
  200445      98  200451  200448      97  200457  200454      98  200460  200454
      98  200460  200457      97  200466  200463      98  200469  200463      98
  200469  200466      97  200475  200472      98  200478  200472      98  200478
  200475      97  200484  200481      98  200487  200481      98  200487  200484
      97  200493  200490      98  200496  200490      98  200496  200493      97
  200502  200499      98  200505  200499      98  200505  200502      97  200511
  200508      98  200514  200508      98  200514  200511      97  200520  200517
      98  200523  200517      98  200523  200520      97  200529  200526      98
  200532  200526      98  200532  200529      97  200538  200535      98  200541
  200535      98  200541  200538      97  200547  200544      98  200550  200544
      98  200550  200547      97  200556  200553      98  200559  200553      98
  200559  200556      97  200565  200562      98  200568  200562      98  200568
  200565      97  200574  200571      98  200577  200571      98  200577  200574
      97  200583  200580      98  200586  200580      98  200586  200583      97
  200592  200589      98  200595  200589      98  200595  200592      97  200601
  200598      98  200604  200598      98  200604  200601      97  200610  200607
      98  200613  200607      98  200613  200610      97  200619  200616      98
  200622  200616      98  200622  200619      97  200628  200625      98  200631
  200625      98  200631  200628      97  200637  200634      98  200640  200634
      98  200640  200637      97  200646  200643      98  200649  200643      98
  200649  200646      97  200655  200652      98  200658  200652      98  200658
  200655      97  200664  200661      98  200667  200661      98  200667  200664
      97  200673  200670      98  200676  200670      98  200676  200673      97
  200682  200679      98  200685  200679      98  200685  200682      97  200691
  200688      98  200694  200688      98  200694  200691      97  200700  200697
      98  200703  200697      98  200703  200700      97  200709  200706      98
  200712  200706      98  200712  200709      97  200718  200715      98  200721
  200715      98  200721  200718      97  200727  200724      98  200730  200724
      98  200730  200727      97  200736  200733      98  200739  200733      98
  200739  200736      97  200745  200742      98  200748  200742      98  200748
  200745      97  200754  200751      98  200757  200751      98  200757  200754
      97  200763  200760      98  200766  200760      98  200766  200763      97
  200772  200769      98  200775  200769      98  200775  200772      97  200781
  200778      98  200784  200778      98  200784  200781      97  200790  200787
      98  200793  200787      98  200793  200790      97  200799  200796      98
  200802  200796      98  200802  200799      97  200808  200805      98  200811
  200805      98  200811  200808      97  200817  200814      98  200820  200814
      98  200820  200817      97  200826  200823      98  200829  200823      98
  200829  200826      97  200835  200832      98  200838  200832      98  200838
  200835      97  200844  200841      98  200847  200841      98  200847  200844
      97  200853  200850      98  200856  200850      98  200856  200853      97
  200862  200859      98  200865  200859      98  200865  200862      97  200871
  200868      98  200874  200868      98  200874  200871      97  200880  200877
      98  200883  200877      98  200883  200880      97  200889  200886      98
  200892  200886      98  200892  200889      97  200898  200895      98  200901
  200895      98  200901  200898      97  200907  200904      98  200910  200904
      98  200910  200907      97  200916  200913      98  200919  200913      98
  200919  200916      97  200925  200922      98  200928  200922      98  200928
  200925      97  200934  200931      98  200937  200931      98  200937  200934
      97  200943  200940      98  200946  200940      98  200946  200943      97
  200952  200949      98  200955  200949      98  200955  200952      97  200961
  200958      98  200964  200958      98  200964  200961      97  200970  200967
      98  200973  200967      98  200973  200970      97  200979  200976      98
  200982  200976      98  200982  200979      97  200988  200985      98  200991
  200985      98  200991  200988      97  200997  200994      98  201000  200994
      98  201000  200997      97  201006  201003      98  201009  201003      98
  201009  201006      97  201015  201012      98  201018  201012      98  201018
  201015      97  201024  201021      98  201027  201021      98  201027  201024
      97  201033  201030      98  201036  201030      98  201036  201033      97
  201042  201039      98  201045  201039      98  201045  201042      97  201051
  201048      98  201054  201048      98  201054  201051      97  201060  201057
      98  201063  201057      98  201063  201060      97  201069  201066      98
  201072  201066      98  201072  201069      97  201078  201075      98  201081
  201075      98  201081  201078      97  201087  201084      98  201090  201084
      98  201090  201087      97  201096  201093      98  201099  201093      98
  201099  201096      97  201105  201102      98  201108  201102      98  201108
  201105      97  201114  201111      98  201117  201111      98  201117  201114
      97  201123  201120      98  201126  201120      98  201126  201123      97
  201132  201129      98  201135  201129      98  201135  201132      97  201141
  201138      98  201144  201138      98  201144  201141      97  201150  201147
      98  201153  201147      98  201153  201150      97  201159  201156      98
  201162  201156      98  201162  201159      97  201168  201165      98  201171
  201165      98  201171  201168      97  201177  201174      98  201180  201174
      98  201180  201177      97  201186  201183      98  201189  201183      98
  201189  201186      97  201195  201192      98  201198  201192      98  201198
  201195      97  201204  201201      98  201207  201201      98  201207  201204
      97  201213  201210      98  201216  201210      98  201216  201213      97
  201222  201219      98  201225  201219      98  201225  201222      97  201231
  201228      98  201234  201228      98  201234  201231      97  201240  201237
      98  201243  201237      98  201243  201240      97  201249  201246      98
  201252  201246      98  201252  201249      97  201258  201255      98  201261
  201255      98  201261  201258      97  201267  201264      98  201270  201264
      98  201270  201267      97  201276  201273      98  201279  201273      98
  201279  201276      97  201285  201282      98  201288  201282      98  201288
  201285      97  201294  201291      98  201297  201291      98  201297  201294
      97  201303  201300      98  201306  201300      98  201306  201303      97
  201312  201309      98  201315  201309      98  201315  201312      97  201321
  201318      98  201324  201318      98  201324  201321      97  201330  201327
      98  201333  201327      98  201333  201330      97  201339  201336      98
  201342  201336      98  201342  201339      97  201348  201345      98  201351
  201345      98  201351  201348      97  201357  201354      98  201360  201354
      98  201360  201357      97  201366  201363      98  201369  201363      98
  201369  201366      97  201375  201372      98  201378  201372      98  201378
  201375      97  201384  201381      98  201387  201381      98  201387  201384
      97  201393  201390      98  201396  201390      98  201396  201393      97
  201402  201399      98  201405  201399      98  201405  201402      97  201411
  201408      98  201414  201408      98  201414  201411      97  201420  201417
      98  201423  201417      98  201423  201420      97  201429  201426      98
  201432  201426      98  201432  201429      97  201438  201435      98  201441
  201435      98  201441  201438      97  201447  201444      98  201450  201444
      98  201450  201447      97  201456  201453      98  201459  201453      98
  201459  201456      97  201465  201462      98  201468  201462      98  201468
  201465      97  201474  201471      98  201477  201471      98  201477  201474
      97  201483  201480      98  201486  201480      98  201486  201483      97
  201492  201489      98  201495  201489      98  201495  201492      97  201501
  201498      98  201504  201498      98  201504  201501      97  201510  201507
      98  201513  201507      98  201513  201510      97  201519  201516      98
  201522  201516      98  201522  201519      97  201528  201525      98  201531
  201525      98  201531  201528      97  201537  201534      98  201540  201534
      98  201540  201537      97  201546  201543      98  201549  201543      98
  201549  201546      97  201555  201552      98  201558  201552      98  201558
  201555      97  201564  201561      98  201567  201561      98  201567  201564
      97  201573  201570      98  201576  201570      98  201576  201573      97
  201582  201579      98  201585  201579      98  201585  201582      97  201591
  201588      98  201594  201588      98  201594  201591      97  201600  201597
      98  201603  201597      98  201603  201600      97  201609  201606      98
  201612  201606      98  201612  201609      97  201618  201615      98  201621
  201615      98  201621  201618      97  201627  201624      98  201630  201624
      98  201630  201627      97  201636  201633      98  201639  201633      98
  201639  201636      97  201645  201642      98  201648  201642      98  201648
  201645      97  201654  201651      98  201657  201651      98  201657  201654
      97  201663  201660      98  201666  201660      98  201666  201663      97
  201672  201669      98  201675  201669      98  201675  201672      97  201681
  201678      98  201684  201678      98  201684  201681      97  201690  201687
      98  201693  201687      98  201693  201690      97  201699  201696      98
  201702  201696      98  201702  201699      97  201708  201705      98  201711
  201705      98  201711  201708      97  201717  201714      98  201720  201714
      98  201720  201717      97  201726  201723      98  201729  201723      98
  201729  201726      97  201735  201732      98  201738  201732      98  201738
  201735      97  201744  201741      98  201747  201741      98  201747  201744
      97  201753  201750      98  201756  201750      98  201756  201753      97
  201762  201759      98  201765  201759      98  201765  201762      97  201771
  201768      98  201774  201768      98  201774  201771      97  201780  201777
      98  201783  201777      98  201783  201780      97  201789  201786      98
  201792  201786      98  201792  201789      97  201798  201795      98  201801
  201795      98  201801  201798      97  201807  201804      98  201810  201804
      98  201810  201807      97  201816  201813      98  201819  201813      98
  201819  201816      97  201825  201822      98  201828  201822      98  201828
  201825      97  201834  201831      98  201837  201831      98  201837  201834
      97  201843  201840      98  201846  201840      98  201846  201843      97
  201852  201849      98  201855  201849      98  201855  201852      97  201861
  201858      98  201864  201858      98  201864  201861      97  201870  201867
      98  201873  201867      98  201873  201870      97  201879  201876      98
  201882  201876      98  201882  201879      97  201888  201885      98  201891
  201885      98  201891  201888      97  201897  201894      98  201900  201894
      98  201900  201897      97  201906  201903      98  201909  201903      98
  201909  201906      97  201915  201912      98  201918  201912      98  201918
  201915      97  201924  201921      98  201927  201921      98  201927  201924
      97  201933  201930      98  201936  201930      98  201936  201933      97
  201942  201939      98  201945  201939      98  201945  201942      97  201951
  201948      98  201954  201948      98  201954  201951      97  201960  201957
      98  201963  201957      98  201963  201960      97  201969  201966      98
  201972  201966      98  201972  201969      97  201978  201975      98  201981
  201975      98  201981  201978      97  201987  201984      98  201990  201984
      98  201990  201987      97  201996  201993      98  201999  201993      98
  201999  201996      97  202005  202002      98  202008  202002      98  202008
  202005      97  202014  202011      98  202017  202011      98  202017  202014
      97  202023  202020      98  202026  202020      98  202026  202023      97
  202032  202029      98  202035  202029      98  202035  202032      97  202041
  202038      98  202044  202038      98  202044  202041      97  202050  202047
      98  202053  202047      98  202053  202050      97  202059  202056      98
  202062  202056      98  202062  202059      97  202068  202065      98  202071
  202065      98  202071  202068      97  202077  202074      98  202080  202074
      98  202080  202077      97  202086  202083      98  202089  202083      98
  202089  202086      97  202095  202092      98  202098  202092      98  202098
  202095      97  202104  202101      98  202107  202101      98  202107  202104
      97  202113  202110      98  202116  202110      98  202116  202113      97
  202122  202119      98  202125  202119      98  202125  202122      97  202131
  202128      98  202134  202128      98  202134  202131      97  202140  202137
      98  202143  202137      98  202143  202140      97  202149  202146      98
  202152  202146      98  202152  202149      97  202158  202155      98  202161
  202155      98  202161  202158      97  202167  202164      98  202170  202164
      98  202170  202167      97  202176  202173      98  202179  202173      98
  202179  202176      97  202185  202182      98  202188  202182      98  202188
  202185      97  202194  202191      98  202197  202191      98  202197  202194
      97  202203  202200      98  202206  202200      98  202206  202203      97
  202212  202209      98  202215  202209      98  202215  202212      97  202221
  202218      98  202224  202218      98  202224  202221      97  202230  202227
      98  202233  202227      98  202233  202230      97  202239  202236      98
  202242  202236      98  202242  202239      97  202248  202245      98  202251
  202245      98  202251  202248      97  202257  202254      98  202260  202254
      98  202260  202257      97  202266  202263      98  202269  202263      98
  202269  202266      97  202275  202272      98  202278  202272      98  202278
  202275      97  202284  202281      98  202287  202281      98  202287  202284
      97  202293  202290      98  202296  202290      98  202296  202293      97
  202302  202299      98  202305  202299      98  202305  202302      97  202311
  202308      98  202314  202308      98  202314  202311      97  202320  202317
      98  202323  202317      98  202323  202320      97  202329  202326      98
  202332  202326      98  202332  202329      97  202338  202335      98  202341
  202335      98  202341  202338      97  202347  202344      98  202350  202344
      98  202350  202347      97  202356  202353      98  202359  202353      98
  202359  202356      97  202365  202362      98  202368  202362      98  202368
  202365      97  202374  202371      98  202377  202371      98  202377  202374
      97  202383  202380      98  202386  202380      98  202386  202383      97
  202392  202389      98  202395  202389      98  202395  202392      97  202401
  202398      98  202404  202398      98  202404  202401      97  202410  202407
      98  202413  202407      98  202413  202410      97  202419  202416      98
  202422  202416      98  202422  202419      97  202428  202425      98  202431
  202425      98  202431  202428      97  202437  202434      98  202440  202434
      98  202440  202437      97  202446  202443      98  202449  202443      98
  202449  202446      97  202455  202452      98  202458  202452      98  202458
  202455      97  202464  202461      98  202467  202461      98  202467  202464
      97  202473  202470      98  202476  202470      98  202476  202473      97
  202482  202479      98  202485  202479      98  202485  202482      97  202491
  202488      98  202494  202488      98  202494  202491      97  202500  202497
      98  202503  202497      98  202503  202500      97  202509  202506      98
  202512  202506      98  202512  202509      97  202518  202515      98  202521
  202515      98  202521  202518      97  202527  202524      98  202530  202524
      98  202530  202527      97  202536  202533      98  202539  202533      98
  202539  202536      97  202545  202542      98  202548  202542      98  202548
  202545      97  202554  202551      98  202557  202551      98  202557  202554
      97  202563  202560      98  202566  202560      98  202566  202563      97
  202572  202569      98  202575  202569      98  202575  202572      97  202581
  202578      98  202584  202578      98  202584  202581      97  202590  202587
      98  202593  202587      98  202593  202590      97  202599  202596      98
  202602  202596      98  202602  202599      97  202608  202605      98  202611
  202605      98  202611  202608      97  202617  202614      98  202620  202614
      98  202620  202617      97  202626  202623      98  202629  202623      98
  202629  202626      97  202635  202632      98  202638  202632      98  202638
  202635      97  202644  202641      98  202647  202641      98  202647  202644
      97  202653  202650      98  202656  202650      98  202656  202653      97
  202662  202659      98  202665  202659      98  202665  202662      97  202671
  202668      98  202674  202668      98  202674  202671      97  202680  202677
      98  202683  202677      98  202683  202680      97  202689  202686      98
  202692  202686      98  202692  202689      97  202698  202695      98  202701
  202695      98  202701  202698      97  202707  202704      98  202710  202704
      98  202710  202707      97  202716  202713      98  202719  202713      98
  202719  202716      97  202725  202722      98  202728  202722      98  202728
  202725      97  202734  202731      98  202737  202731      98  202737  202734
      97  202743  202740      98  202746  202740      98  202746  202743      97
  202752  202749      98  202755  202749      98  202755  202752      97  202761
  202758      98  202764  202758      98  202764  202761      97  202770  202767
      98  202773  202767      98  202773  202770      97  202779  202776      98
  202782  202776      98  202782  202779      97  202788  202785      98  202791
  202785      98  202791  202788      97  202797  202794      98  202800  202794
      98  202800  202797      97  202806  202803      98  202809  202803      98
  202809  202806      97  202815  202812      98  202818  202812      98  202818
  202815      97  202824  202821      98  202827  202821      98  202827  202824
      97  202833  202830      98  202836  202830      98  202836  202833      97
  202842  202839      98  202845  202839      98  202845  202842      97  202851
  202848      98  202854  202848      98  202854  202851      97  202860  202857
      98  202863  202857      98  202863  202860      97  202869  202866      98
  202872  202866      98  202872  202869      97  202878  202875      98  202881
  202875      98  202881  202878      97  202887  202884      98  202890  202884
      98  202890  202887      97  202896  202893      98  202899  202893      98
  202899  202896      97  202905  202902      98  202908  202902      98  202908
  202905      97  202914  202911      98  202917  202911      98  202917  202914
      97  202923  202920      98  202926  202920      98  202926  202923      97
  202932  202929      98  202935  202929      98  202935  202932      97  202941
  202938      98  202944  202938      98  202944  202941      97  202950  202947
      98  202953  202947      98  202953  202950      97  202959  202956      98
  202962  202956      98  202962  202959      97  202968  202965      98  202971
  202965      98  202971  202968      97  202977  202974      98  202980  202974
      98  202980  202977      97  202986  202983      98  202989  202983      98
  202989  202986      97  202995  202992      98  202998  202992      98  202998
  202995      97  203004  203001      98  203007  203001      98  203007  203004
      97  203013  203010      98  203016  203010      98  203016  203013      97
  203022  203019      98  203025  203019      98  203025  203022      97  203031
  203028      98  203034  203028      98  203034  203031      97  203040  203037
      98  203043  203037      98  203043  203040      97  203049  203046      98
  203052  203046      98  203052  203049      97  203058  203055      98  203061
  203055      98  203061  203058      97  203067  203064      98  203070  203064
      98  203070  203067      97  203076  203073      98  203079  203073      98
  203079  203076      97  203085  203082      98  203088  203082      98  203088
  203085      97  203094  203091      98  203097  203091      98  203097  203094
      97  203103  203100      98  203106  203100      98  203106  203103      97
  203112  203109      98  203115  203109      98  203115  203112      97  203121
  203118      98  203124  203118      98  203124  203121      97  203130  203127
      98  203133  203127      98  203133  203130      97  203139  203136      98
  203142  203136      98  203142  203139      97  203148  203145      98  203151
  203145      98  203151  203148      97  203157  203154      98  203160  203154
      98  203160  203157      97  203166  203163      98  203169  203163      98
  203169  203166      97  203175  203172      98  203178  203172      98  203178
  203175      97  203184  203181      98  203187  203181      98  203187  203184
      97  203193  203190      98  203196  203190      98  203196  203193      97
  203202  203199      98  203205  203199      98  203205  203202      97  203211
  203208      98  203214  203208      98  203214  203211      97  203220  203217
      98  203223  203217      98  203223  203220      97  203229  203226      98
  203232  203226      98  203232  203229      97  203238  203235      98  203241
  203235      98  203241  203238      97  203247  203244      98  203250  203244
      98  203250  203247      97  203256  203253      98  203259  203253      98
  203259  203256      97  203265  203262      98  203268  203262      98  203268
  203265      97  203274  203271      98  203277  203271      98  203277  203274
      97  203283  203280      98  203286  203280      98  203286  203283      97
  203292  203289      98  203295  203289      98  203295  203292      97  203301
  203298      98  203304  203298      98  203304  203301      97  203310  203307
      98  203313  203307      98  203313  203310      97  203319  203316      98
  203322  203316      98  203322  203319      97  203328  203325      98  203331
  203325      98  203331  203328      97  203337  203334      98  203340  203334
      98  203340  203337      97  203346  203343      98  203349  203343      98
  203349  203346      97  203355  203352      98  203358  203352      98  203358
  203355      97  203364  203361      98  203367  203361      98  203367  203364
      97  203373  203370      98  203376  203370      98  203376  203373      97
  203382  203379      98  203385  203379      98  203385  203382      97  203391
  203388      98  203394  203388      98  203394  203391      97  203400  203397
      98  203403  203397      98  203403  203400      97  203409  203406      98
  203412  203406      98  203412  203409      97  203418  203415      98  203421
  203415      98  203421  203418      97  203427  203424      98  203430  203424
      98  203430  203427      97  203436  203433      98  203439  203433      98
  203439  203436      97  203445  203442      98  203448  203442      98  203448
  203445      97  203454  203451      98  203457  203451      98  203457  203454
      97  203463  203460      98  203466  203460      98  203466  203463      97
  203472  203469      98  203475  203469      98  203475  203472      97  203481
  203478      98  203484  203478      98  203484  203481      97  203490  203487
      98  203493  203487      98  203493  203490      97  203499  203496      98
  203502  203496      98  203502  203499      97  203508  203505      98  203511
  203505      98  203511  203508      97  203517  203514      98  203520  203514
      98  203520  203517      97  203526  203523      98  203529  203523      98
  203529  203526      97  203535  203532      98  203538  203532      98  203538
  203535      97  203544  203541      98  203547  203541      98  203547  203544
      97  203553  203550      98  203556  203550      98  203556  203553      97
  203562  203559      98  203565  203559      98  203565  203562      97  203571
  203568      98  203574  203568      98  203574  203571      97  203580  203577
      98  203583  203577      98  203583  203580      97  203589  203586      98
  203592  203586      98  203592  203589      97  203598  203595      98  203601
  203595      98  203601  203598      97  203607  203604      98  203610  203604
      98  203610  203607      97  203616  203613      98  203619  203613      98
  203619  203616      97  203625  203622      98  203628  203622      98  203628
  203625      97  203634  203631      98  203637  203631      98  203637  203634
      97  203643  203640      98  203646  203640      98  203646  203643      97
  203652  203649      98  203655  203649      98  203655  203652      97  203661
  203658      98  203664  203658      98  203664  203661      97  203670  203667
      98  203673  203667      98  203673  203670      97  203679  203676      98
  203682  203676      98  203682  203679      97  203688  203685      98  203691
  203685      98  203691  203688      97  203697  203694      98  203700  203694
      98  203700  203697      97  203706  203703      98  203709  203703      98
  203709  203706      97  203715  203712      98  203718  203712      98  203718
  203715      97  203724  203721      98  203727  203721      98  203727  203724
      97  203733  203730      98  203736  203730      98  203736  203733      97
  203742  203739      98  203745  203739      98  203745  203742      97  203751
  203748      98  203754  203748      98  203754  203751      97  203760  203757
      98  203763  203757      98  203763  203760      97  203769  203766      98
  203772  203766      98  203772  203769      97  203778  203775      98  203781
  203775      98  203781  203778      97  203787  203784      98  203790  203784
      98  203790  203787      97  203796  203793      98  203799  203793      98
  203799  203796      97  203805  203802      98  203808  203802      98  203808
  203805      97  203814  203811      98  203817  203811      98  203817  203814
      97  203823  203820      98  203826  203820      98  203826  203823      97
  203832  203829      98  203835  203829      98  203835  203832      97  203841
  203838      98  203844  203838      98  203844  203841      97  203850  203847
      98  203853  203847      98  203853  203850      97  203859  203856      98
  203862  203856      98  203862  203859      97  203868  203865      98  203871
  203865      98  203871  203868      97  203877  203874      98  203880  203874
      98  203880  203877      97  203886  203883      98  203889  203883      98
  203889  203886      97  203895  203892      98  203898  203892      98  203898
  203895      97  203904  203901      98  203907  203901      98  203907  203904
      97  203913  203910      98  203916  203910      98  203916  203913      97
  203922  203919      98  203925  203919      98  203925  203922      97  203931
  203928      98  203934  203928      98  203934  203931      97  203940  203937
      98  203943  203937      98  203943  203940      97  203949  203946      98
  203952  203946      98  203952  203949      97  203958  203955      98  203961
  203955      98  203961  203958      97  203967  203964      98  203970  203964
      98  203970  203967      97  203976  203973      98  203979  203973      98
  203979  203976      97  203985  203982      98  203988  203982      98  203988
  203985      97  203994  203991      98  203997  203991      98  203997  203994
      97  204003  204000      98  204006  204000      98  204006  204003      97
  204012  204009      98  204015  204009      98  204015  204012      97  204021
  204018      98  204024  204018      98  204024  204021      97  204030  204027
      98  204033  204027      98  204033  204030      97  204039  204036      98
  204042  204036      98  204042  204039      97  204048  204045      98  204051
  204045      98  204051  204048      97  204057  204054      98  204060  204054
      98  204060  204057      97  204066  204063      98  204069  204063      98
  204069  204066      97  204075  204072      98  204078  204072      98  204078
  204075      97  204084  204081      98  204087  204081      98  204087  204084
      97  204093  204090      98  204096  204090      98  204096  204093      97
  204102  204099      98  204105  204099      98  204105  204102      97  204111
  204108      98  204114  204108      98  204114  204111      97  204120  204117
      98  204123  204117      98  204123  204120      97  204129  204126      98
  204132  204126      98  204132  204129      97  204138  204135      98  204141
  204135      98  204141  204138      97  204147  204144      98  204150  204144
      98  204150  204147      97  204156  204153      98  204159  204153      98
  204159  204156      97  204165  204162      98  204168  204162      98  204168
  204165      97  204174  204171      98  204177  204171      98  204177  204174
      97  204183  204180      98  204186  204180      98  204186  204183      97
  204192  204189      98  204195  204189      98  204195  204192      97  204201
  204198      98  204204  204198      98  204204  204201      97  204210  204207
      98  204213  204207      98  204213  204210      97  204219  204216      98
  204222  204216      98  204222  204219      97  204228  204225      98  204231
  204225      98  204231  204228      97  204237  204234      98  204240  204234
      98  204240  204237      97  204246  204243      98  204249  204243      98
  204249  204246      97  204255  204252      98  204258  204252      98  204258
  204255      97  204264  204261      98  204267  204261      98  204267  204264
      97  204273  204270      98  204276  204270      98  204276  204273      97
  204282  204279      98  204285  204279      98  204285  204282      97  204291
  204288      98  204294  204288      98  204294  204291      97  204300  204297
      98  204303  204297      98  204303  204300      97  204309  204306      98
  204312  204306      98  204312  204309      97  204318  204315      98  204321
  204315      98  204321  204318      97  204327  204324      98  204330  204324
      98  204330  204327      97  204336  204333      98  204339  204333      98
  204339  204336      97  204345  204342      98  204348  204342      98  204348
  204345      97  204354  204351      98  204357  204351      98  204357  204354
      97  204363  204360      98  204366  204360      98  204366  204363      97
  204372  204369      98  204375  204369      98  204375  204372      97  204381
  204378      98  204384  204378      98  204384  204381      97  204390  204387
      98  204393  204387      98  204393  204390      97  204399  204396      98
  204402  204396      98  204402  204399      97  204408  204405      98  204411
  204405      98  204411  204408      97  204417  204414      98  204420  204414
      98  204420  204417      97  204426  204423      98  204429  204423      98
  204429  204426      97  204435  204432      98  204438  204432      98  204438
  204435      97  204444  204441      98  204447  204441      98  204447  204444
      97  204453  204450      98  204456  204450      98  204456  204453      97
  204462  204459      98  204465  204459      98  204465  204462      97  204471
  204468      98  204474  204468      98  204474  204471      97  204480  204477
      98  204483  204477      98  204483  204480      97  204489  204486      98
  204492  204486      98  204492  204489      97  204498  204495      98  204501
  204495      98  204501  204498      97  204507  204504      98  204510  204504
      98  204510  204507      97  204516  204513      98  204519  204513      98
  204519  204516      97  204525  204522      98  204528  204522      98  204528
  204525      97  204534  204531      98  204537  204531      98  204537  204534
      97  204543  204540      98  204546  204540      98  204546  204543      97
  204552  204549      98  204555  204549      98  204555  204552      97  204561
  204558      98  204564  204558      98  204564  204561      97  204570  204567
      98  204573  204567      98  204573  204570      97  204579  204576      98
  204582  204576      98  204582  204579      97  204588  204585      98  204591
  204585      98  204591  204588      97  204597  204594      98  204600  204594
      98  204600  204597      97  204606  204603      98  204609  204603      98
  204609  204606      97  204615  204612      98  204618  204612      98  204618
  204615      97  204624  204621      98  204627  204621      98  204627  204624
      97  204633  204630      98  204636  204630      98  204636  204633      97
  204642  204639      98  204645  204639      98  204645  204642      97  204651
  204648      98  204654  204648      98  204654  204651      97  204660  204657
      98  204663  204657      98  204663  204660      97  204669  204666      98
  204672  204666      98  204672  204669      97  204678  204675      98  204681
  204675      98  204681  204678      97  204687  204684      98  204690  204684
      98  204690  204687      97  204696  204693      98  204699  204693      98
  204699  204696      97  204705  204702      98  204708  204702      98  204708
  204705      97  204714  204711      98  204717  204711      98  204717  204714
      97  204723  204720      98  204726  204720      98  204726  204723      97
  204732  204729      98  204735  204729      98  204735  204732      97  204741
  204738      98  204744  204738      98  204744  204741      97  204750  204747
      98  204753  204747      98  204753  204750      97  204759  204756      98
  204762  204756      98  204762  204759      97  204768  204765      98  204771
  204765      98  204771  204768      97  204777  204774      98  204780  204774
      98  204780  204777      97  204786  204783      98  204789  204783      98
  204789  204786      97  204795  204792      98  204798  204792      98  204798
  204795      97  204804  204801      98  204807  204801      98  204807  204804
      97  204813  204810      98  204816  204810      98  204816  204813      97
  204822  204819      98  204825  204819      98  204825  204822      97  204831
  204828      98  204834  204828      98  204834  204831      97  204840  204837
      98  204843  204837      98  204843  204840      97  204849  204846      98
  204852  204846      98  204852  204849      97  204858  204855      98  204861
  204855      98  204861  204858      97  204867  204864      98  204870  204864
      98  204870  204867      97  204876  204873      98  204879  204873      98
  204879  204876      97  204885  204882      98  204888  204882      98  204888
  204885      97  204894  204891      98  204897  204891      98  204897  204894
      97  204903  204900      98  204906  204900      98  204906  204903      97
  204912  204909      98  204915  204909      98  204915  204912      97  204921
  204918      98  204924  204918      98  204924  204921      97  204930  204927
      98  204933  204927      98  204933  204930      97  204939  204936      98
  204942  204936      98  204942  204939      97  204948  204945      98  204951
  204945      98  204951  204948      97  204957  204954      98  204960  204954
      98  204960  204957      97  204966  204963      98  204969  204963      98
  204969  204966      97  204975  204972      98  204978  204972      98  204978
  204975      97  204984  204981      98  204987  204981      98  204987  204984
      97  204993  204990      98  204996  204990      98  204996  204993      97
  205002  204999      98  205005  204999      98  205005  205002      97  205011
  205008      98  205014  205008      98  205014  205011      97  205020  205017
      98  205023  205017      98  205023  205020      97  205029  205026      98
  205032  205026      98  205032  205029      97  205038  205035      98  205041
  205035      98  205041  205038      97  205047  205044      98  205050  205044
      98  205050  205047      97  205056  205053      98  205059  205053      98
  205059  205056      97  205065  205062      98  205068  205062      98  205068
  205065      97  205074  205071      98  205077  205071      98  205077  205074
      97  205083  205080      98  205086  205080      98  205086  205083      97
  205092  205089      98  205095  205089      98  205095  205092      97  205101
  205098      98  205104  205098      98  205104  205101      97  205110  205107
      98  205113  205107      98  205113  205110      97  205119  205116      98
  205122  205116      98  205122  205119      97  205128  205125      98  205131
  205125      98  205131  205128      97  205137  205134      98  205140  205134
      98  205140  205137      97  205146  205143      98  205149  205143      98
  205149  205146      97  205155  205152      98  205158  205152      98  205158
  205155      97  205164  205161      98  205167  205161      98  205167  205164
      97  205173  205170      98  205176  205170      98  205176  205173      97
  205182  205179      98  205185  205179      98  205185  205182      97  205191
  205188      98  205194  205188      98  205194  205191      97  205200  205197
      98  205203  205197      98  205203  205200      97  205209  205206      98
  205212  205206      98  205212  205209      97  205218  205215      98  205221
  205215      98  205221  205218      97  205227  205224      98  205230  205224
      98  205230  205227      97  205236  205233      98  205239  205233      98
  205239  205236      97  205245  205242      98  205248  205242      98  205248
  205245      97  205254  205251      98  205257  205251      98  205257  205254
      97  205263  205260      98  205266  205260      98  205266  205263      97
  205272  205269      98  205275  205269      98  205275  205272      97  205281
  205278      98  205284  205278      98  205284  205281      97  205290  205287
      98  205293  205287      98  205293  205290      97  205299  205296      98
  205302  205296      98  205302  205299      97  205308  205305      98  205311
  205305      98  205311  205308      97  205317  205314      98  205320  205314
      98  205320  205317      97  205326  205323      98  205329  205323      98
  205329  205326      97  205335  205332      98  205338  205332      98  205338
  205335      97  205344  205341      98  205347  205341      98  205347  205344
      97  205353  205350      98  205356  205350      98  205356  205353      97
  205362  205359      98  205365  205359      98  205365  205362      97  205371
  205368      98  205374  205368      98  205374  205371      97  205380  205377
      98  205383  205377      98  205383  205380      97  205389  205386      98
  205392  205386      98  205392  205389      97  205398  205395      98  205401
  205395      98  205401  205398      97  205407  205404      98  205410  205404
      98  205410  205407      97  205416  205413      98  205419  205413      98
  205419  205416      97  205425  205422      98  205428  205422      98  205428
  205425      97  205434  205431      98  205437  205431      98  205437  205434
      97  205443  205440      98  205446  205440      98  205446  205443      97
  205452  205449      98  205455  205449      98  205455  205452      97  205461
  205458      98  205464  205458      98  205464  205461      97  205470  205467
      98  205473  205467      98  205473  205470      97  205479  205476      98
  205482  205476      98  205482  205479      97  205488  205485      98  205491
  205485      98  205491  205488      97  205497  205494      98  205500  205494
      98  205500  205497      97  205506  205503      98  205509  205503      98
  205509  205506      97  205515  205512      98  205518  205512      98  205518
  205515      97  205524  205521      98  205527  205521      98  205527  205524
      97  205533  205530      98  205536  205530      98  205536  205533      97
  205542  205539      98  205545  205539      98  205545  205542      97  205551
  205548      98  205554  205548      98  205554  205551      97  205560  205557
      98  205563  205557      98  205563  205560      97  205569  205566      98
  205572  205566      98  205572  205569      97  205578  205575      98  205581
  205575      98  205581  205578      97  205587  205584      98  205590  205584
      98  205590  205587      97  205596  205593      98  205599  205593      98
  205599  205596      97  205605  205602      98  205608  205602      98  205608
  205605      97  205614  205611      98  205617  205611      98  205617  205614
      97  205623  205620      98  205626  205620      98  205626  205623      97
  205632  205629      98  205635  205629      98  205635  205632      97  205641
  205638      98  205644  205638      98  205644  205641      97  205650  205647
      98  205653  205647      98  205653  205650      97  205659  205656      98
  205662  205656      98  205662  205659      97  205668  205665      98  205671
  205665      98  205671  205668      97  205677  205674      98  205680  205674
      98  205680  205677      97  205686  205683      98  205689  205683      98
  205689  205686      97  205695  205692      98  205698  205692      98  205698
  205695      97  205704  205701      98  205707  205701      98  205707  205704
      97  205713  205710      98  205716  205710      98  205716  205713      97
  205722  205719      98  205725  205719      98  205725  205722      97  205731
  205728      98  205734  205728      98  205734  205731      97  205740  205737
      98  205743  205737      98  205743  205740      97  205749  205746      98
  205752  205746      98  205752  205749      97  205758  205755      98  205761
  205755      98  205761  205758      97  205767  205764      98  205770  205764
      98  205770  205767      97  205776  205773      98  205779  205773      98
  205779  205776      97  205785  205782      98  205788  205782      98  205788
  205785      97  205794  205791      98  205797  205791      98  205797  205794
      97  205803  205800      98  205806  205800      98  205806  205803      97
  205812  205809      98  205815  205809      98  205815  205812      97  205821
  205818      98  205824  205818      98  205824  205821      97  205830  205827
      98  205833  205827      98  205833  205830      97  205839  205836      98
  205842  205836      98  205842  205839      97  205848  205845      98  205851
  205845      98  205851  205848      97  205857  205854      98  205860  205854
      98  205860  205857      97  205866  205863      98  205869  205863      98
  205869  205866      97  205875  205872      98  205878  205872      98  205878
  205875      97  205884  205881      98  205887  205881      98  205887  205884
      97  205893  205890      98  205896  205890      98  205896  205893      97
  205902  205899      98  205905  205899      98  205905  205902      97  205911
  205908      98  205914  205908      98  205914  205911      97  205920  205917
      98  205923  205917      98  205923  205920      97  205929  205926      98
  205932  205926      98  205932  205929      97  205938  205935      98  205941
  205935      98  205941  205938      97  205947  205944      98  205950  205944
      98  205950  205947      97  205956  205953      98  205959  205953      98
  205959  205956      97  205965  205962      98  205968  205962      98  205968
  205965      97  205974  205971      98  205977  205971      98  205977  205974
      97  205983  205980      98  205986  205980      98  205986  205983      97
  205992  205989      98  205995  205989      98  205995  205992      97  206001
  205998      98  206004  205998      98  206004  206001      97  206010  206007
      98  206013  206007      98  206013  206010      97  206019  206016      98
  206022  206016      98  206022  206019      97  206028  206025      98  206031
  206025      98  206031  206028      97  206037  206034      98  206040  206034
      98  206040  206037      97  206046  206043      98  206049  206043      98
  206049  206046      97  206055  206052      98  206058  206052      98  206058
  206055      97  206064  206061      98  206067  206061      98  206067  206064
      97  206073  206070      98  206076  206070      98  206076  206073      97
  206082  206079      98  206085  206079      98  206085  206082      97  206091
  206088      98  206094  206088      98  206094  206091      97  206100  206097
      98  206103  206097      98  206103  206100      97  206109  206106      98
  206112  206106      98  206112  206109      97  206118  206115      98  206121
  206115      98  206121  206118      97  206127  206124      98  206130  206124
      98  206130  206127      97  206136  206133      98  206139  206133      98
  206139  206136      97  206145  206142      98  206148  206142      98  206148
  206145      97  206154  206151      98  206157  206151      98  206157  206154
      97  206163  206160      98  206166  206160      98  206166  206163      97
  206172  206169      98  206175  206169      98  206175  206172      97  206181
  206178      98  206184  206178      98  206184  206181      97  206190  206187
      98  206193  206187      98  206193  206190      97  206199  206196      98
  206202  206196      98  206202  206199      97  206208  206205      98  206211
  206205      98  206211  206208      97  206217  206214      98  206220  206214
      98  206220  206217      97  206226  206223      98  206229  206223      98
  206229  206226      97  206235  206232      98  206238  206232      98  206238
  206235      97  206244  206241      98  206247  206241      98  206247  206244
      97  206253  206250      98  206256  206250      98  206256  206253      97
  206262  206259      98  206265  206259      98  206265  206262      97  206271
  206268      98  206274  206268      98  206274  206271      97  206280  206277
      98  206283  206277      98  206283  206280      97  206289  206286      98
  206292  206286      98  206292  206289      97  206298  206295      98  206301
  206295      98  206301  206298      97  206307  206304      98  206310  206304
      98  206310  206307      97  206316  206313      98  206319  206313      98
  206319  206316      97  206325  206322      98  206328  206322      98  206328
  206325      97  206334  206331      98  206337  206331      98  206337  206334
      97  206343  206340      98  206346  206340      98  206346  206343      97
  206352  206349      98  206355  206349      98  206355  206352      97  206361
  206358      98  206364  206358      98  206364  206361      97  206370  206367
      98  206373  206367      98  206373  206370      97  206379  206376      98
  206382  206376      98  206382  206379      97  206388  206385      98  206391
  206385      98  206391  206388      97  206397  206394      98  206400  206394
      98  206400  206397      97  206406  206403      98  206409  206403      98
  206409  206406      97  206415  206412      98  206418  206412      98  206418
  206415      97  206424  206421      98  206427  206421      98  206427  206424
      97  206433  206430      98  206436  206430      98  206436  206433      97
  206442  206439      98  206445  206439      98  206445  206442      97  206451
  206448      98  206454  206448      98  206454  206451      97  206460  206457
      98  206463  206457      98  206463  206460      97  206469  206466      98
  206472  206466      98  206472  206469      97  206478  206475      98  206481
  206475      98  206481  206478      97  206487  206484      98  206490  206484
      98  206490  206487      97  206496  206493      98  206499  206493      98
  206499  206496      97  206505  206502      98  206508  206502      98  206508
  206505      97  206514  206511      98  206517  206511      98  206517  206514
      97  206523  206520      98  206526  206520      98  206526  206523      97
  206532  206529      98  206535  206529      98  206535  206532      97  206541
  206538      98  206544  206538      98  206544  206541      97  206550  206547
      98  206553  206547      98  206553  206550      97  206559  206556      98
  206562  206556      98  206562  206559      97  206568  206565      98  206571
  206565      98  206571  206568      97  206577  206574      98  206580  206574
      98  206580  206577      97  206586  206583      98  206589  206583      98
  206589  206586      97  206595  206592      98  206598  206592      98  206598
  206595      97  206604  206601      98  206607  206601      98  206607  206604
      97  206613  206610      98  206616  206610      98  206616  206613      97
  206622  206619      98  206625  206619      98  206625  206622      97  206631
  206628      98  206634  206628      98  206634  206631      97  206640  206637
      98  206643  206637      98  206643  206640      97  206649  206646      98
  206652  206646      98  206652  206649      97  206658  206655      98  206661
  206655      98  206661  206658      97  206667  206664      98  206670  206664
      98  206670  206667      97  206676  206673      98  206679  206673      98
  206679  206676      97  206685  206682      98  206688  206682      98  206688
  206685      97  206694  206691      98  206697  206691      98  206697  206694
      97  206703  206700      98  206706  206700      98  206706  206703      97
  206712  206709      98  206715  206709      98  206715  206712      97  206721
  206718      98  206724  206718      98  206724  206721      97  206730  206727
      98  206733  206727      98  206733  206730      97  206739  206736      98
  206742  206736      98  206742  206739      97  206748  206745      98  206751
  206745      98  206751  206748      97  206757  206754      98  206760  206754
      98  206760  206757      97  206766  206763      98  206769  206763      98
  206769  206766      97  206775  206772      98  206778  206772      98  206778
  206775      97  206784  206781      98  206787  206781      98  206787  206784
      97  206793  206790      98  206796  206790      98  206796  206793      97
  206802  206799      98  206805  206799      98  206805  206802      97  206811
  206808      98  206814  206808      98  206814  206811      97  206820  206817
      98  206823  206817      98  206823  206820      97  206829  206826      98
  206832  206826      98  206832  206829      97  206838  206835      98  206841
  206835      98  206841  206838      97  206847  206844      98  206850  206844
      98  206850  206847      97  206856  206853      98  206859  206853      98
  206859  206856      97  206865  206862      98  206868  206862      98  206868
  206865      97  206874  206871      98  206877  206871      98  206877  206874
      97  206883  206880      98  206886  206880      98  206886  206883      97
  206892  206889      98  206895  206889      98  206895  206892      97  206901
  206898      98  206904  206898      98  206904  206901      97  206910  206907
      98  206913  206907      98  206913  206910      97  206919  206916      98
  206922  206916      98  206922  206919      97  206928  206925      98  206931
  206925      98  206931  206928      97  206937  206934      98  206940  206934
      98  206940  206937      97  206946  206943      98  206949  206943      98
  206949  206946      97  206955  206952      98  206958  206952      98  206958
  206955      97  206964  206961      98  206967  206961      98  206967  206964
      97  206973  206970      98  206976  206970      98  206976  206973      97
  206982  206979      98  206985  206979      98  206985  206982      97  206991
  206988      98  206994  206988      98  206994  206991      97  207000  206997
      98  207003  206997      98  207003  207000      97  207009  207006      98
  207012  207006      98  207012  207009      97  207018  207015      98  207021
  207015      98  207021  207018      97  207027  207024      98  207030  207024
      98  207030  207027      97  207036  207033      98  207039  207033      98
  207039  207036      97  207045  207042      98  207048  207042      98  207048
  207045      97  207054  207051      98  207057  207051      98  207057  207054
      97  207063  207060      98  207066  207060      98  207066  207063      97
  207072  207069      98  207075  207069      98  207075  207072      97  207081
  207078      98  207084  207078      98  207084  207081      97  207090  207087
      98  207093  207087      98  207093  207090      97  207099  207096      98
  207102  207096      98  207102  207099      97  207108  207105      98  207111
  207105      98  207111  207108      97  207117  207114      98  207120  207114
      98  207120  207117      97  207126  207123      98  207129  207123      98
  207129  207126      97  207135  207132      98  207138  207132      98  207138
  207135      97  207144  207141      98  207147  207141      98  207147  207144
      97  207153  207150      98  207156  207150      98  207156  207153      97
  207162  207159      98  207165  207159      98  207165  207162      97  207171
  207168      98  207174  207168      98  207174  207171      97  207180  207177
      98  207183  207177      98  207183  207180      97  207189  207186      98
  207192  207186      98  207192  207189      97  207198  207195      98  207201
  207195      98  207201  207198      97  207207  207204      98  207210  207204
      98  207210  207207      97  207216  207213      98  207219  207213      98
  207219  207216      97  207225  207222      98  207228  207222      98  207228
  207225      97  207234  207231      98  207237  207231      98  207237  207234
      97  207243  207240      98  207246  207240      98  207246  207243      97
  207252  207249      98  207255  207249      98  207255  207252      97  207261
  207258      98  207264  207258      98  207264  207261      97  207270  207267
      98  207273  207267      98  207273  207270      97  207279  207276      98
  207282  207276      98  207282  207279      97  207288  207285      98  207291
  207285      98  207291  207288      97  207297  207294      98  207300  207294
      98  207300  207297      97  207306  207303      98  207309  207303      98
  207309  207306      97  207315  207312      98  207318  207312      98  207318
  207315      97  207324  207321      98  207327  207321      98  207327  207324
      97  207333  207330      98  207336  207330      98  207336  207333      97
  207342  207339      98  207345  207339      98  207345  207342      97  207351
  207348      98  207354  207348      98  207354  207351      97  207360  207357
      98  207363  207357      98  207363  207360      97  207369  207366      98
  207372  207366      98  207372  207369      97  207378  207375      98  207381
  207375      98  207381  207378      97  207387  207384      98  207390  207384
      98  207390  207387      97  207396  207393      98  207399  207393      98
  207399  207396      97  207405  207402      98  207408  207402      98  207408
  207405      97  207414  207411      98  207417  207411      98  207417  207414
      97  207423  207420      98  207426  207420      98  207426  207423      97
  207432  207429      98  207435  207429      98  207435  207432      97  207441
  207438      98  207444  207438      98  207444  207441      97  207450  207447
      98  207453  207447      98  207453  207450      97  207459  207456      98
  207462  207456      98  207462  207459      97  207468  207465      98  207471
  207465      98  207471  207468      97  207477  207474      98  207480  207474
      98  207480  207477      97  207486  207483      98  207489  207483      98
  207489  207486      97  207495  207492      98  207498  207492      98  207498
  207495      97  207504  207501      98  207507  207501      98  207507  207504
      97  207513  207510      98  207516  207510      98  207516  207513      97
  207522  207519      98  207525  207519      98  207525  207522      97  207531
  207528      98  207534  207528      98  207534  207531      97  207540  207537
      98  207543  207537      98  207543  207540      97  207549  207546      98
  207552  207546      98  207552  207549      97  207558  207555      98  207561
  207555      98  207561  207558      97  207567  207564      98  207570  207564
      98  207570  207567      97  207576  207573      98  207579  207573      98
  207579  207576      97  207585  207582      98  207588  207582      98  207588
  207585      97  207594  207591      98  207597  207591      98  207597  207594
      97  207603  207600      98  207606  207600      98  207606  207603      97
  207612  207609      98  207615  207609      98  207615  207612      97  207621
  207618      98  207624  207618      98  207624  207621      97  207630  207627
      98  207633  207627      98  207633  207630      97  207639  207636      98
  207642  207636      98  207642  207639      97  207648  207645      98  207651
  207645      98  207651  207648      97  207657  207654      98  207660  207654
      98  207660  207657      97  207666  207663      98  207669  207663      98
  207669  207666      97  207675  207672      98  207678  207672      98  207678
  207675      97  207684  207681      98  207687  207681      98  207687  207684
      97  207693  207690      98  207696  207690      98  207696  207693      97
  207702  207699      98  207705  207699      98  207705  207702      97  207711
  207708      98  207714  207708      98  207714  207711      97  207720  207717
      98  207723  207717      98  207723  207720      97  207729  207726      98
  207732  207726      98  207732  207729      97  207738  207735      98  207741
  207735      98  207741  207738      97  207747  207744      98  207750  207744
      98  207750  207747      97  207756  207753      98  207759  207753      98
  207759  207756      97  207765  207762      98  207768  207762      98  207768
  207765      97  207774  207771      98  207777  207771      98  207777  207774
      97  207783  207780      98  207786  207780      98  207786  207783      97
  207792  207789      98  207795  207789      98  207795  207792      97  207801
  207798      98  207804  207798      98  207804  207801      97  207810  207807
      98  207813  207807      98  207813  207810      97  207819  207816      98
  207822  207816      98  207822  207819      97  207828  207825      98  207831
  207825      98  207831  207828      97  207837  207834      98  207840  207834
      98  207840  207837      97  207846  207843      98  207849  207843      98
  207849  207846      97  207855  207852      98  207858  207852      98  207858
  207855      97  207864  207861      98  207867  207861      98  207867  207864
      97  207873  207870      98  207876  207870      98  207876  207873      97
  207882  207879      98  207885  207879      98  207885  207882      97  207891
  207888      98  207894  207888      98  207894  207891      97  207900  207897
      98  207903  207897      98  207903  207900      97  207909  207906      98
  207912  207906      98  207912  207909      97  207918  207915      98  207921
  207915      98  207921  207918      97  207927  207924      98  207930  207924
      98  207930  207927      97  207936  207933      98  207939  207933      98
  207939  207936      97  207945  207942      98  207948  207942      98  207948
  207945      97  207954  207951      98  207957  207951      98  207957  207954
      97  207963  207960      98  207966  207960      98  207966  207963      97
  207972  207969      98  207975  207969      98  207975  207972      97  207981
  207978      98  207984  207978      98  207984  207981      97  207990  207987
      98  207993  207987      98  207993  207990      97  207999  207996      98
  208002  207996      98  208002  207999      97  208008  208005      98  208011
  208005      98  208011  208008      97  208017  208014      98  208020  208014
      98  208020  208017      97  208026  208023      98  208029  208023      98
  208029  208026      97  208035  208032      98  208038  208032      98  208038
  208035      97  208044  208041      98  208047  208041      98  208047  208044
      97  208053  208050      98  208056  208050      98  208056  208053      97
  208062  208059      98  208065  208059      98  208065  208062      97  208071
  208068      98  208074  208068      98  208074  208071      97  208080  208077
      98  208083  208077      98  208083  208080      97  208089  208086      98
  208092  208086      98  208092  208089      97  208098  208095      98  208101
  208095      98  208101  208098      97  208107  208104      98  208110  208104
      98  208110  208107      97  208116  208113      98  208119  208113      98
  208119  208116      97  208125  208122      98  208128  208122      98  208128
  208125      97  208134  208131      98  208137  208131      98  208137  208134
      97  208143  208140      98  208146  208140      98  208146  208143      97
  208152  208149      98  208155  208149      98  208155  208152      97  208161
  208158      98  208164  208158      98  208164  208161      97  208170  208167
      98  208173  208167      98  208173  208170      97  208179  208176      98
  208182  208176      98  208182  208179      97  208188  208185      98  208191
  208185      98  208191  208188      97  208197  208194      98  208200  208194
      98  208200  208197      97  208206  208203      98  208209  208203      98
  208209  208206      97  208215  208212      98  208218  208212      98  208218
  208215      97  208224  208221      98  208227  208221      98  208227  208224
      97  208233  208230      98  208236  208230      98  208236  208233      97
  208242  208239      98  208245  208239      98  208245  208242      97  208251
  208248      98  208254  208248      98  208254  208251      97  208260  208257
      98  208263  208257      98  208263  208260      97  208269  208266      98
  208272  208266      98  208272  208269      97  208278  208275      98  208281
  208275      98  208281  208278      97  208287  208284      98  208290  208284
      98  208290  208287      97  208296  208293      98  208299  208293      98
  208299  208296      97  208305  208302      98  208308  208302      98  208308
  208305      97  208314  208311      98  208317  208311      98  208317  208314
      97  208323  208320      98  208326  208320      98  208326  208323      97
  208332  208329      98  208335  208329      98  208335  208332      97  208341
  208338      98  208344  208338      98  208344  208341      97  208350  208347
      98  208353  208347      98  208353  208350      97  208359  208356      98
  208362  208356      98  208362  208359      97  208368  208365      98  208371
  208365      98  208371  208368      97  208377  208374      98  208380  208374
      98  208380  208377      97  208386  208383      98  208389  208383      98
  208389  208386      97  208395  208392      98  208398  208392      98  208398
  208395      97  208404  208401      98  208407  208401      98  208407  208404
      97  208413  208410      98  208416  208410      98  208416  208413      97
  208422  208419      98  208425  208419      98  208425  208422      97  208431
  208428      98  208434  208428      98  208434  208431      97  208440  208437
      98  208443  208437      98  208443  208440      97  208449  208446      98
  208452  208446      98  208452  208449      97  208458  208455      98  208461
  208455      98  208461  208458      97  208467  208464      98  208470  208464
      98  208470  208467      97  208476  208473      98  208479  208473      98
  208479  208476      97  208485  208482      98  208488  208482      98  208488
  208485      97  208494  208491      98  208497  208491      98  208497  208494
      97  208503  208500      98  208506  208500      98  208506  208503      97
  208512  208509      98  208515  208509      98  208515  208512      97  208521
  208518      98  208524  208518      98  208524  208521      97  208530  208527
      98  208533  208527      98  208533  208530      97  208539  208536      98
  208542  208536      98  208542  208539      97  208548  208545      98  208551
  208545      98  208551  208548      97  208557  208554      98  208560  208554
      98  208560  208557      97  208566  208563      98  208569  208563      98
  208569  208566      97  208575  208572      98  208578  208572      98  208578
  208575      97  208584  208581      98  208587  208581      98  208587  208584
      97  208593  208590      98  208596  208590      98  208596  208593      97
  208602  208599      98  208605  208599      98  208605  208602      97  208611
  208608      98  208614  208608      98  208614  208611      97  208620  208617
      98  208623  208617      98  208623  208620      97  208629  208626      98
  208632  208626      98  208632  208629      97  208638  208635      98  208641
  208635      98  208641  208638      97  208647  208644      98  208650  208644
      98  208650  208647      97  208656  208653      98  208659  208653      98
  208659  208656      97  208665  208662      98  208668  208662      98  208668
  208665      97  208674  208671      98  208677  208671      98  208677  208674
      97  208683  208680      98  208686  208680      98  208686  208683      97
  208692  208689      98  208695  208689      98  208695  208692      97  208701
  208698      98  208704  208698      98  208704  208701      97  208710  208707
      98  208713  208707      98  208713  208710      97  208719  208716      98
  208722  208716      98  208722  208719      97  208728  208725      98  208731
  208725      98  208731  208728      97  208737  208734      98  208740  208734
      98  208740  208737      97  208746  208743      98  208749  208743      98
  208749  208746      97  208755  208752      98  208758  208752      98  208758
  208755      97  208764  208761      98  208767  208761      98  208767  208764
      97  208773  208770      98  208776  208770      98  208776  208773      97
  208782  208779      98  208785  208779      98  208785  208782      97  208791
  208788      98  208794  208788      98  208794  208791      97  208800  208797
      98  208803  208797      98  208803  208800      97  208809  208806      98
  208812  208806      98  208812  208809      97  208818  208815      98  208821
  208815      98  208821  208818      97  208827  208824      98  208830  208824
      98  208830  208827      97  208836  208833      98  208839  208833      98
  208839  208836      97  208845  208842      98  208848  208842      98  208848
  208845      97  208854  208851      98  208857  208851      98  208857  208854
      97  208863  208860      98  208866  208860      98  208866  208863      97
  208872  208869      98  208875  208869      98  208875  208872      97  208881
  208878      98  208884  208878      98  208884  208881      97  208890  208887
      98  208893  208887      98  208893  208890      97  208899  208896      98
  208902  208896      98  208902  208899      97  208908  208905      98  208911
  208905      98  208911  208908      97  208917  208914      98  208920  208914
      98  208920  208917      97  208926  208923      98  208929  208923      98
  208929  208926      97  208935  208932      98  208938  208932      98  208938
  208935      97  208944  208941      98  208947  208941      98  208947  208944
      97  208953  208950      98  208956  208950      98  208956  208953      97
  208962  208959      98  208965  208959      98  208965  208962      97  208971
  208968      98  208974  208968      98  208974  208971      97  208980  208977
      98  208983  208977      98  208983  208980      97  208989  208986      98
  208992  208986      98  208992  208989      97  208998  208995      98  209001
  208995      98  209001  208998      97  209007  209004      98  209010  209004
      98  209010  209007      97  209016  209013      98  209019  209013      98
  209019  209016      97  209025  209022      98  209028  209022      98  209028
  209025      97  209034  209031      98  209037  209031      98  209037  209034
      97  209043  209040      98  209046  209040      98  209046  209043      97
  209052  209049      98  209055  209049      98  209055  209052      97  209061
  209058      98  209064  209058      98  209064  209061      97  209070  209067
      98  209073  209067      98  209073  209070      97  209079  209076      98
  209082  209076      98  209082  209079      97  209088  209085      98  209091
  209085      98  209091  209088      97  209097  209094      98  209100  209094
      98  209100  209097      97  209106  209103      98  209109  209103      98
  209109  209106      97  209115  209112      98  209118  209112      98  209118
  209115      97  209124  209121      98  209127  209121      98  209127  209124
      97  209133  209130      98  209136  209130      98  209136  209133      97
  209142  209139      98  209145  209139      98  209145  209142      97  209151
  209148      98  209154  209148      98  209154  209151      97  209160  209157
      98  209163  209157      98  209163  209160      97  209169  209166      98
  209172  209166      98  209172  209169      97  209178  209175      98  209181
  209175      98  209181  209178      97  209187  209184      98  209190  209184
      98  209190  209187      97  209196  209193      98  209199  209193      98
  209199  209196      97  209205  209202      98  209208  209202      98  209208
  209205      97  209214  209211      98  209217  209211      98  209217  209214
      97  209223  209220      98  209226  209220      98  209226  209223      97
  209232  209229      98  209235  209229      98  209235  209232      97  209241
  209238      98  209244  209238      98  209244  209241      97  209250  209247
      98  209253  209247      98  209253  209250      97  209259  209256      98
  209262  209256      98  209262  209259      97  209268  209265      98  209271
  209265      98  209271  209268      97  209277  209274      98  209280  209274
      98  209280  209277      97  209286  209283      98  209289  209283      98
  209289  209286      97  209295  209292      98  209298  209292      98  209298
  209295      97  209304  209301      98  209307  209301      98  209307  209304
      97  209313  209310      98  209316  209310      98  209316  209313      97
  209322  209319      98  209325  209319      98  209325  209322      97  209331
  209328      98  209334  209328      98  209334  209331      97  209340  209337
      98  209343  209337      98  209343  209340      97  209349  209346      98
  209352  209346      98  209352  209349      97  209358  209355      98  209361
  209355      98  209361  209358      97  209367  209364      98  209370  209364
      98  209370  209367      97  209376  209373      98  209379  209373      98
  209379  209376      97  209385  209382      98  209388  209382      98  209388
  209385      97  209394  209391      98  209397  209391      98  209397  209394
      97  209403  209400      98  209406  209400      98  209406  209403      97
  209412  209409      98  209415  209409      98  209415  209412      97  209421
  209418      98  209424  209418      98  209424  209421      97  209430  209427
      98  209433  209427      98  209433  209430      97  209439  209436      98
  209442  209436      98  209442  209439      97  209448  209445      98  209451
  209445      98  209451  209448      97  209457  209454      98  209460  209454
      98  209460  209457      97  209466  209463      98  209469  209463      98
  209469  209466      97  209475  209472      98  209478  209472      98  209478
  209475      97  209484  209481      98  209487  209481      98  209487  209484
      97  209493  209490      98  209496  209490      98  209496  209493      97
  209502  209499      98  209505  209499      98  209505  209502      97  209511
  209508      98  209514  209508      98  209514  209511      97  209520  209517
      98  209523  209517      98  209523  209520      97  209529  209526      98
  209532  209526      98  209532  209529      97  209538  209535      98  209541
  209535      98  209541  209538      97  209547  209544      98  209550  209544
      98  209550  209547      97  209556  209553      98  209559  209553      98
  209559  209556      97  209565  209562      98  209568  209562      98  209568
  209565      97  209574  209571      98  209577  209571      98  209577  209574
      97  209583  209580      98  209586  209580      98  209586  209583      97
  209592  209589      98  209595  209589      98  209595  209592      97  209601
  209598      98  209604  209598      98  209604  209601      97  209610  209607
      98  209613  209607      98  209613  209610      97  209619  209616      98
  209622  209616      98  209622  209619      97  209628  209625      98  209631
  209625      98  209631  209628      97  209637  209634      98  209640  209634
      98  209640  209637      97  209646  209643      98  209649  209643      98
  209649  209646      97  209655  209652      98  209658  209652      98  209658
  209655      97  209664  209661      98  209667  209661      98  209667  209664
      97  209673  209670      98  209676  209670      98  209676  209673      97
  209682  209679      98  209685  209679      98  209685  209682      97  209691
  209688      98  209694  209688      98  209694  209691      97  209700  209697
      98  209703  209697      98  209703  209700      97  209709  209706      98
  209712  209706      98  209712  209709      97  209718  209715      98  209721
  209715      98  209721  209718      97  209727  209724      98  209730  209724
      98  209730  209727      97  209736  209733      98  209739  209733      98
  209739  209736      97  209745  209742      98  209748  209742      98  209748
  209745      97  209754  209751      98  209757  209751      98  209757  209754
      97  209763  209760      98  209766  209760      98  209766  209763      97
  209772  209769      98  209775  209769      98  209775  209772      97  209781
  209778      98  209784  209778      98  209784  209781      97  209790  209787
      98  209793  209787      98  209793  209790      97  209799  209796      98
  209802  209796      98  209802  209799      97  209808  209805      98  209811
  209805      98  209811  209808      97  209817  209814      98  209820  209814
      98  209820  209817      97  209826  209823      98  209829  209823      98
  209829  209826      97  209835  209832      98  209838  209832      98  209838
  209835      97  209844  209841      98  209847  209841      98  209847  209844
      97  209853  209850      98  209856  209850      98  209856  209853      97
  209862  209859      98  209865  209859      98  209865  209862      97  209871
  209868      98  209874  209868      98  209874  209871      97  209880  209877
      98  209883  209877      98  209883  209880      97  209889  209886      98
  209892  209886      98  209892  209889      97  209898  209895      98  209901
  209895      98  209901  209898      97  209907  209904      98  209910  209904
      98  209910  209907      97  209916  209913      98  209919  209913      98
  209919  209916      97  209925  209922      98  209928  209922      98  209928
  209925      97  209934  209931      98  209937  209931      98  209937  209934
      97  209943  209940      98  209946  209940      98  209946  209943      97
  209952  209949      98  209955  209949      98  209955  209952      97  209961
  209958      98  209964  209958      98  209964  209961      97  209970  209967
      98  209973  209967      98  209973  209970      97  209979  209976      98
  209982  209976      98  209982  209979      97  209988  209985      98  209991
  209985      98  209991  209988      97  209997  209994      98  210000  209994
      98  210000  209997      97  210006  210003      98  210009  210003      98
  210009  210006      97  210015  210012      98  210018  210012      98  210018
  210015      97  210024  210021      98  210027  210021      98  210027  210024
      97  210033  210030      98  210036  210030      98  210036  210033      97
  210042  210039      98  210045  210039      98  210045  210042      97  210051
  210048      98  210054  210048      98  210054  210051      97  210060  210057
      98  210063  210057      98  210063  210060      97  210069  210066      98
  210072  210066      98  210072  210069      97  210078  210075      98  210081
  210075      98  210081  210078      97  210087  210084      98  210090  210084
      98  210090  210087      97  210096  210093      98  210099  210093      98
  210099  210096      97  210105  210102      98  210108  210102      98  210108
  210105      97  210114  210111      98  210117  210111      98  210117  210114
      97  210123  210120      98  210126  210120      98  210126  210123      97
  210132  210129      98  210135  210129      98  210135  210132      97  210141
  210138      98  210144  210138      98  210144  210141      97  210150  210147
      98  210153  210147      98  210153  210150      97  210159  210156      98
  210162  210156      98  210162  210159      97  210168  210165      98  210171
  210165      98  210171  210168      97  210177  210174      98  210180  210174
      98  210180  210177      97  210186  210183      98  210189  210183      98
  210189  210186      97  210195  210192      98  210198  210192      98  210198
  210195      97  210204  210201      98  210207  210201      98  210207  210204
      97  210213  210210      98  210216  210210      98  210216  210213      97
  210222  210219      98  210225  210219      98  210225  210222      97  210231
  210228      98  210234  210228      98  210234  210231      97  210240  210237
      98  210243  210237      98  210243  210240      97  210249  210246      98
  210252  210246      98  210252  210249      97  210258  210255      98  210261
  210255      98  210261  210258      97  210267  210264      98  210270  210264
      98  210270  210267      97  210276  210273      98  210279  210273      98
  210279  210276      97  210285  210282      98  210288  210282      98  210288
  210285      97  210294  210291      98  210297  210291      98  210297  210294
      97  210303  210300      98  210306  210300      98  210306  210303      97
  210312  210309      98  210315  210309      98  210315  210312      97  210321
  210318      98  210324  210318      98  210324  210321      97  210330  210327
      98  210333  210327      98  210333  210330      97  210339  210336      98
  210342  210336      98  210342  210339      97  210348  210345      98  210351
  210345      98  210351  210348      97  210357  210354      98  210360  210354
      98  210360  210357      97  210366  210363      98  210369  210363      98
  210369  210366      97  210375  210372      98  210378  210372      98  210378
  210375      97  210384  210381      98  210387  210381      98  210387  210384
      97  210393  210390      98  210396  210390      98  210396  210393      97
  210402  210399      98  210405  210399      98  210405  210402      97  210411
  210408      98  210414  210408      98  210414  210411      97  210420  210417
      98  210423  210417      98  210423  210420      97  210429  210426      98
  210432  210426      98  210432  210429      97  210438  210435      98  210441
  210435      98  210441  210438      97  210447  210444      98  210450  210444
      98  210450  210447      97  210456  210453      98  210459  210453      98
  210459  210456      97  210465  210462      98  210468  210462      98  210468
  210465      97  210474  210471      98  210477  210471      98  210477  210474
      97  210483  210480      98  210486  210480      98  210486  210483      97
  210492  210489      98  210495  210489      98  210495  210492      97  210501
  210498      98  210504  210498      98  210504  210501      97  210510  210507
      98  210513  210507      98  210513  210510      97  210519  210516      98
  210522  210516      98  210522  210519      97  210528  210525      98  210531
  210525      98  210531  210528      97  210537  210534      98  210540  210534
      98  210540  210537      97  210546  210543      98  210549  210543      98
  210549  210546      97  210555  210552      98  210558  210552      98  210558
  210555      97  210564  210561      98  210567  210561      98  210567  210564
      97  210573  210570      98  210576  210570      98  210576  210573      97
  210582  210579      98  210585  210579      98  210585  210582      97  210591
  210588      98  210594  210588      98  210594  210591      97  210600  210597
      98  210603  210597      98  210603  210600      97  210609  210606      98
  210612  210606      98  210612  210609      97  210618  210615      98  210621
  210615      98  210621  210618      97  210627  210624      98  210630  210624
      98  210630  210627      97  210636  210633      98  210639  210633      98
  210639  210636      97  210645  210642      98  210648  210642      98  210648
  210645      97  210654  210651      98  210657  210651      98  210657  210654
      97  210663  210660      98  210666  210660      98  210666  210663      97
  210672  210669      98  210675  210669      98  210675  210672      97  210681
  210678      98  210684  210678      98  210684  210681      97  210690  210687
      98  210693  210687      98  210693  210690      97  210699  210696      98
  210702  210696      98  210702  210699      97  210708  210705      98  210711
  210705      98  210711  210708      97  210717  210714      98  210720  210714
      98  210720  210717      97  210726  210723      98  210729  210723      98
  210729  210726      97  210735  210732      98  210738  210732      98  210738
  210735      97  210744  210741      98  210747  210741      98  210747  210744
      97  210753  210750      98  210756  210750      98  210756  210753      97
  210762  210759      98  210765  210759      98  210765  210762      97  210771
  210768      98  210774  210768      98  210774  210771      97  210780  210777
      98  210783  210777      98  210783  210780      97  210789  210786      98
  210792  210786      98  210792  210789      97  210798  210795      98  210801
  210795      98  210801  210798      97  210807  210804      98  210810  210804
      98  210810  210807      97  210816  210813      98  210819  210813      98
  210819  210816      97  210825  210822      98  210828  210822      98  210828
  210825      97  210834  210831      98  210837  210831      98  210837  210834
      97  210843  210840      98  210846  210840      98  210846  210843      97
  210852  210849      98  210855  210849      98  210855  210852      97  210861
  210858      98  210864  210858      98  210864  210861      97  210870  210867
      98  210873  210867      98  210873  210870      97  210879  210876      98
  210882  210876      98  210882  210879      97  210888  210885      98  210891
  210885      98  210891  210888      97  210897  210894      98  210900  210894
      98  210900  210897      97  210906  210903      98  210909  210903      98
  210909  210906      97  210915  210912      98  210918  210912      98  210918
  210915      97  210924  210921      98  210927  210921      98  210927  210924
      97  210933  210930      98  210936  210930      98  210936  210933      97
  210942  210939      98  210945  210939      98  210945  210942      97  210951
  210948      98  210954  210948      98  210954  210951      97  210960  210957
      98  210963  210957      98  210963  210960      97  210969  210966      98
  210972  210966      98  210972  210969      97  210978  210975      98  210981
  210975      98  210981  210978      97  210987  210984      98  210990  210984
      98  210990  210987      97  210996  210993      98  210999  210993      98
  210999  210996      97  211005  211002      98  211008  211002      98  211008
  211005      97  211014  211011      98  211017  211011      98  211017  211014
      97  211023  211020      98  211026  211020      98  211026  211023      97
  211032  211029      98  211035  211029      98  211035  211032      97  211041
  211038      98  211044  211038      98  211044  211041      97  211050  211047
      98  211053  211047      98  211053  211050      97  211059  211056      98
  211062  211056      98  211062  211059      97  211068  211065      98  211071
  211065      98  211071  211068      97  211077  211074      98  211080  211074
      98  211080  211077      97  211086  211083      98  211089  211083      98
  211089  211086      97  211095  211092      98  211098  211092      98  211098
  211095      97  211104  211101      98  211107  211101      98  211107  211104
      97  211113  211110      98  211116  211110      98  211116  211113      97
  211122  211119      98  211125  211119      98  211125  211122      97  211131
  211128      98  211134  211128      98  211134  211131      97  211140  211137
      98  211143  211137      98  211143  211140      97  211149  211146      98
  211152  211146      98  211152  211149      97  211158  211155      98  211161
  211155      98  211161  211158      97  211167  211164      98  211170  211164
      98  211170  211167      97  211176  211173      98  211179  211173      98
  211179  211176      97  211185  211182      98  211188  211182      98  211188
  211185      97  211194  211191      98  211197  211191      98  211197  211194
      97  211203  211200      98  211206  211200      98  211206  211203      97
  211212  211209      98  211215  211209      98  211215  211212      97  211221
  211218      98  211224  211218      98  211224  211221      97  211230  211227
      98  211233  211227      98  211233  211230      97  211239  211236      98
  211242  211236      98  211242  211239      97  211248  211245      98  211251
  211245      98  211251  211248      97  211257  211254      98  211260  211254
      98  211260  211257      97  211266  211263      98  211269  211263      98
  211269  211266      97  211275  211272      98  211278  211272      98  211278
  211275      97  211284  211281      98  211287  211281      98  211287  211284
      97  211293  211290      98  211296  211290      98  211296  211293      97
  211302  211299      98  211305  211299      98  211305  211302      97  211311
  211308      98  211314  211308      98  211314  211311      97  211320  211317
      98  211323  211317      98  211323  211320      97  211329  211326      98
  211332  211326      98  211332  211329      97  211338  211335      98  211341
  211335      98  211341  211338      97  211347  211344      98  211350  211344
      98  211350  211347      97  211356  211353      98  211359  211353      98
  211359  211356      97  211365  211362      98  211368  211362      98  211368
  211365      97  211374  211371      98  211377  211371      98  211377  211374
      97  211383  211380      98  211386  211380      98  211386  211383      97
  211392  211389      98  211395  211389      98  211395  211392      97  211401
  211398      98  211404  211398      98  211404  211401      97  211410  211407
      98  211413  211407      98  211413  211410      97  211419  211416      98
  211422  211416      98  211422  211419      97  211428  211425      98  211431
  211425      98  211431  211428      97  211437  211434      98  211440  211434
      98  211440  211437      97  211446  211443      98  211449  211443      98
  211449  211446      97  211455  211452      98  211458  211452      98  211458
  211455      97  211464  211461      98  211467  211461      98  211467  211464
      97  211473  211470      98  211476  211470      98  211476  211473      97
  211482  211479      98  211485  211479      98  211485  211482      97  211491
  211488      98  211494  211488      98  211494  211491      97  211500  211497
      98  211503  211497      98  211503  211500      97  211509  211506      98
  211512  211506      98  211512  211509      97  211518  211515      98  211521
  211515      98  211521  211518      97  211527  211524      98  211530  211524
      98  211530  211527      97  211536  211533      98  211539  211533      98
  211539  211536      97  211545  211542      98  211548  211542      98  211548
  211545      97  211554  211551      98  211557  211551      98  211557  211554
      97  211563  211560      98  211566  211560      98  211566  211563      97
  211572  211569      98  211575  211569      98  211575  211572      97  211581
  211578      98  211584  211578      98  211584  211581      97  211590  211587
      98  211593  211587      98  211593  211590      97  211599  211596      98
  211602  211596      98  211602  211599      97  211608  211605      98  211611
  211605      98  211611  211608      97  211617  211614      98  211620  211614
      98  211620  211617      97  211626  211623      98  211629  211623      98
  211629  211626      97  211635  211632      98  211638  211632      98  211638
  211635      97  211644  211641      98  211647  211641      98  211647  211644
      97  211653  211650      98  211656  211650      98  211656  211653      97
  211662  211659      98  211665  211659      98  211665  211662      97  211671
  211668      98  211674  211668      98  211674  211671      97  211680  211677
      98  211683  211677      98  211683  211680      97  211689  211686      98
  211692  211686      98  211692  211689      97  211698  211695      98  211701
  211695      98  211701  211698      97  211707  211704      98  211710  211704
      98  211710  211707      97  211716  211713      98  211719  211713      98
  211719  211716      97  211725  211722      98  211728  211722      98  211728
  211725      97  211734  211731      98  211737  211731      98  211737  211734
      97  211743  211740      98  211746  211740      98  211746  211743      97
  211752  211749      98  211755  211749      98  211755  211752      97  211761
  211758      98  211764  211758      98  211764  211761      97  211770  211767
      98  211773  211767      98  211773  211770      97  211779  211776      98
  211782  211776      98  211782  211779      97  211788  211785      98  211791
  211785      98  211791  211788      97  211797  211794      98  211800  211794
      98  211800  211797      97  211806  211803      98  211809  211803      98
  211809  211806      97  211815  211812      98  211818  211812      98  211818
  211815      97  211824  211821      98  211827  211821      98  211827  211824
      97  211833  211830      98  211836  211830      98  211836  211833      97
  211842  211839      98  211845  211839      98  211845  211842      97  211851
  211848      98  211854  211848      98  211854  211851      97  211860  211857
      98  211863  211857      98  211863  211860      97  211869  211866      98
  211872  211866      98  211872  211869      97  211878  211875      98  211881
```
