## Supplementary material for "The Role of ATP in the RNA Translocation Mechanism of SARS-CoV-2 NSP13 Helicase": Parameter and starting files for simulation: nsp13_cov_2_apo.solv.prmtop (part 17 of 38)

```
  211875      98  211881  211878      97  211887  211884      98  211890  211884
      98  211890  211887      97  211896  211893      98  211899  211893      98
  211899  211896      97  211905  211902      98  211908  211902      98  211908
  211905      97  211914  211911      98  211917  211911      98  211917  211914
      97  211923  211920      98  211926  211920      98  211926  211923      97
  211932  211929      98  211935  211929      98  211935  211932      97  211941
  211938      98  211944  211938      98  211944  211941      97  211950  211947
      98  211953  211947      98  211953  211950      97  211959  211956      98
  211962  211956      98  211962  211959      97  211968  211965      98  211971
  211965      98  211971  211968      97  211977  211974      98  211980  211974
      98  211980  211977      97  211986  211983      98  211989  211983      98
  211989  211986      97  211995  211992      98  211998  211992      98  211998
  211995      97  212004  212001      98  212007  212001      98  212007  212004
      97  212013  212010      98  212016  212010      98  212016  212013      97
  212022  212019      98  212025  212019      98  212025  212022      97  212031
  212028      98  212034  212028      98  212034  212031      97  212040  212037
      98  212043  212037      98  212043  212040      97  212049  212046      98
  212052  212046      98  212052  212049      97  212058  212055      98  212061
  212055      98  212061  212058      97  212067  212064      98  212070  212064
      98  212070  212067      97  212076  212073      98  212079  212073      98
  212079  212076      97  212085  212082      98  212088  212082      98  212088
  212085      97  212094  212091      98  212097  212091      98  212097  212094
      97  212103  212100      98  212106  212100      98  212106  212103      97
  212112  212109      98  212115  212109      98  212115  212112      97  212121
  212118      98  212124  212118      98  212124  212121      97  212130  212127
      98  212133  212127      98  212133  212130      97  212139  212136      98
  212142  212136      98  212142  212139      97  212148  212145      98  212151
  212145      98  212151  212148      97  212157  212154      98  212160  212154
      98  212160  212157      97  212166  212163      98  212169  212163      98
  212169  212166      97  212175  212172      98  212178  212172      98  212178
  212175      97  212184  212181      98  212187  212181      98  212187  212184
      97  212193  212190      98  212196  212190      98  212196  212193      97
  212202  212199      98  212205  212199      98  212205  212202      97  212211
  212208      98  212214  212208      98  212214  212211      97  212220  212217
      98  212223  212217      98  212223  212220      97  212229  212226      98
  212232  212226      98  212232  212229      97  212238  212235      98  212241
  212235      98  212241  212238      97  212247  212244      98  212250  212244
      98  212250  212247      97  212256  212253      98  212259  212253      98
  212259  212256      97  212265  212262      98  212268  212262      98  212268
  212265      97  212274  212271      98  212277  212271      98  212277  212274
      97  212283  212280      98  212286  212280      98  212286  212283      97
  212292  212289      98  212295  212289      98  212295  212292      97  212301
  212298      98  212304  212298      98  212304  212301      97  212310  212307
      98  212313  212307      98  212313  212310      97  212319  212316      98
  212322  212316      98  212322  212319      97  212328  212325      98  212331
  212325      98  212331  212328      97  212337  212334      98  212340  212334
      98  212340  212337      97  212346  212343      98  212349  212343      98
  212349  212346      97  212355  212352      98  212358  212352      98  212358
  212355      97  212364  212361      98  212367  212361      98  212367  212364
      97  212373  212370      98  212376  212370      98  212376  212373      97
  212382  212379      98  212385  212379      98  212385  212382      97  212391
  212388      98  212394  212388      98  212394  212391      97  212400  212397
      98  212403  212397      98  212403  212400      97  212409  212406      98
  212412  212406      98  212412  212409      97  212418  212415      98  212421
  212415      98  212421  212418      97  212427  212424      98  212430  212424
      98  212430  212427      97  212436  212433      98  212439  212433      98
  212439  212436      97  212445  212442      98  212448  212442      98  212448
  212445      97  212454  212451      98  212457  212451      98  212457  212454
      97  212463  212460      98  212466  212460      98  212466  212463      97
  212472  212469      98  212475  212469      98  212475  212472      97  212481
  212478      98  212484  212478      98  212484  212481      97  212490  212487
      98  212493  212487      98  212493  212490      97  212499  212496      98
  212502  212496      98  212502  212499      97  212508  212505      98  212511
  212505      98  212511  212508      97  212517  212514      98  212520  212514
      98  212520  212517      97  212526  212523      98  212529  212523      98
  212529  212526      97  212535  212532      98  212538  212532      98  212538
  212535      97  212544  212541      98  212547  212541      98  212547  212544
      97  212553  212550      98  212556  212550      98  212556  212553      97
  212562  212559      98  212565  212559      98  212565  212562      97  212571
  212568      98  212574  212568      98  212574  212571      97  212580  212577
      98  212583  212577      98  212583  212580      97  212589  212586      98
  212592  212586      98  212592  212589      97  212598  212595      98  212601
  212595      98  212601  212598      97  212607  212604      98  212610  212604
      98  212610  212607      97  212616  212613      98  212619  212613      98
  212619  212616      97  212625  212622      98  212628  212622      98  212628
  212625      97  212634  212631      98  212637  212631      98  212637  212634
      97  212643  212640      98  212646  212640      98  212646  212643      97
  212652  212649      98  212655  212649      98  212655  212652      97  212661
  212658      98  212664  212658      98  212664  212661      97  212670  212667
      98  212673  212667      98  212673  212670      97  212679  212676      98
  212682  212676      98  212682  212679      97  212688  212685      98  212691
  212685      98  212691  212688      97  212697  212694      98  212700  212694
      98  212700  212697      97  212706  212703      98  212709  212703      98
  212709  212706      97  212715  212712      98  212718  212712      98  212718
  212715      97  212724  212721      98  212727  212721      98  212727  212724
      97  212733  212730      98  212736  212730      98  212736  212733      97
  212742  212739      98  212745  212739      98  212745  212742      97  212751
  212748      98  212754  212748      98  212754  212751      97  212760  212757
      98  212763  212757      98  212763  212760      97  212769  212766      98
  212772  212766      98  212772  212769      97  212778  212775      98  212781
  212775      98  212781  212778      97  212787  212784      98  212790  212784
      98  212790  212787      97  212796  212793      98  212799  212793      98
  212799  212796      97  212805  212802      98  212808  212802      98  212808
  212805      97  212814  212811      98  212817  212811      98  212817  212814
      97  212823  212820      98  212826  212820      98  212826  212823      97
  212832  212829      98  212835  212829      98  212835  212832      97  212841
  212838      98  212844  212838      98  212844  212841      97  212850  212847
      98  212853  212847      98  212853  212850      97  212859  212856      98
  212862  212856      98  212862  212859      97  212868  212865      98  212871
  212865      98  212871  212868      97  212877  212874      98  212880  212874
      98  212880  212877      97  212886  212883      98  212889  212883      98
  212889  212886      97  212895  212892      98  212898  212892      98  212898
  212895      97  212904  212901      98  212907  212901      98  212907  212904
      97  212913  212910      98  212916  212910      98  212916  212913      97
  212922  212919      98  212925  212919      98  212925  212922      97  212931
  212928      98  212934  212928      98  212934  212931      97  212940  212937
      98  212943  212937      98  212943  212940      97  212949  212946      98
  212952  212946      98  212952  212949      97  212958  212955      98  212961
  212955      98  212961  212958      97  212967  212964      98  212970  212964
      98  212970  212967      97  212976  212973      98  212979  212973      98
  212979  212976      97  212985  212982      98  212988  212982      98  212988
  212985      97  212994  212991      98  212997  212991      98  212997  212994
      97  213003  213000      98  213006  213000      98  213006  213003      97
  213012  213009      98  213015  213009      98  213015  213012      97  213021
  213018      98  213024  213018      98  213024  213021      97  213030  213027
      98  213033  213027      98  213033  213030      97  213039  213036      98
  213042  213036      98  213042  213039      97  213048  213045      98  213051
  213045      98  213051  213048      97  213057  213054      98  213060  213054
      98  213060  213057      97  213066  213063      98  213069  213063      98
  213069  213066      97  213075  213072      98  213078  213072      98  213078
  213075      97  213084  213081      98  213087  213081      98  213087  213084
      97  213093  213090      98  213096  213090      98  213096  213093      97
  213102  213099      98  213105  213099      98  213105  213102      97  213111
  213108      98  213114  213108      98  213114  213111      97  213120  213117
      98  213123  213117      98  213123  213120      97  213129  213126      98
  213132  213126      98  213132  213129      97  213138  213135      98  213141
  213135      98  213141  213138      97  213147  213144      98  213150  213144
      98  213150  213147      97  213156  213153      98  213159  213153      98
  213159  213156      97  213165  213162      98  213168  213162      98  213168
  213165      97  213174  213171      98  213177  213171      98  213177  213174
      97  213183  213180      98  213186  213180      98  213186  213183      97
  213192  213189      98  213195  213189      98  213195  213192      97  213201
  213198      98  213204  213198      98  213204  213201      97  213210  213207
      98  213213  213207      98  213213  213210      97  213219  213216      98
  213222  213216      98  213222  213219      97  213228  213225      98  213231
  213225      98  213231  213228      97  213237  213234      98  213240  213234
      98  213240  213237      97  213246  213243      98  213249  213243      98
  213249  213246      97  213255  213252      98  213258  213252      98  213258
  213255      97  213264  213261      98  213267  213261      98  213267  213264
      97  213273  213270      98  213276  213270      98  213276  213273      97
  213282  213279      98  213285  213279      98  213285  213282      97  213291
  213288      98  213294  213288      98  213294  213291      97  213300  213297
      98  213303  213297      98  213303  213300      97  213309  213306      98
  213312  213306      98  213312  213309      97  213318  213315      98  213321
  213315      98  213321  213318      97  213327  213324      98  213330  213324
      98  213330  213327      97  213336  213333      98  213339  213333      98
  213339  213336      97  213345  213342      98  213348  213342      98  213348
  213345      97  213354  213351      98  213357  213351      98  213357  213354
      97  213363  213360      98  213366  213360      98  213366  213363      97
  213372  213369      98  213375  213369      98  213375  213372      97  213381
  213378      98  213384  213378      98  213384  213381      97  213390  213387
      98  213393  213387      98  213393  213390      97  213399  213396      98
  213402  213396      98  213402  213399      97  213408  213405      98  213411
  213405      98  213411  213408      97  213417  213414      98  213420  213414
      98  213420  213417      97  213426  213423      98  213429  213423      98
  213429  213426      97  213435  213432      98  213438  213432      98  213438
  213435      97  213444  213441      98  213447  213441      98  213447  213444
      97  213453  213450      98  213456  213450      98  213456  213453      97
  213462  213459      98  213465  213459      98  213465  213462      97  213471
  213468      98  213474  213468      98  213474  213471      97  213480  213477
      98  213483  213477      98  213483  213480      97  213489  213486      98
  213492  213486      98  213492  213489      97  213498  213495      98  213501
  213495      98  213501  213498      97  213507  213504      98  213510  213504
      98  213510  213507      97  213516  213513      98  213519  213513      98
  213519  213516      97  213525  213522      98  213528  213522      98  213528
  213525      97  213534  213531      98  213537  213531      98  213537  213534
      97  213543  213540      98  213546  213540      98  213546  213543      97
  213552  213549      98  213555  213549      98  213555  213552      97  213561
  213558      98  213564  213558      98  213564  213561      97  213570  213567
      98  213573  213567      98  213573  213570      97  213579  213576      98
  213582  213576      98  213582  213579      97  213588  213585      98  213591
  213585      98  213591  213588      97  213597  213594      98  213600  213594
      98  213600  213597      97  213606  213603      98  213609  213603      98
  213609  213606      97  213615  213612      98  213618  213612      98  213618
  213615      97  213624  213621      98  213627  213621      98  213627  213624
      97  213633  213630      98  213636  213630      98  213636  213633      97
  213642  213639      98  213645  213639      98  213645  213642      97  213651
  213648      98  213654  213648      98  213654  213651      97  213660  213657
      98  213663  213657      98  213663  213660      97  213669  213666      98
  213672  213666      98  213672  213669      97  213678  213675      98  213681
  213675      98  213681  213678      97  213687  213684      98  213690  213684
      98  213690  213687      97  213696  213693      98  213699  213693      98
  213699  213696      97  213705  213702      98  213708  213702      98  213708
  213705      97  213714  213711      98  213717  213711      98  213717  213714
      97  213723  213720      98  213726  213720      98  213726  213723      97
  213732  213729      98  213735  213729      98  213735  213732      97  213741
  213738      98  213744  213738      98  213744  213741      97  213750  213747
      98  213753  213747      98  213753  213750      97  213759  213756      98
  213762  213756      98  213762  213759      97  213768  213765      98  213771
  213765      98  213771  213768      97  213777  213774      98  213780  213774
      98  213780  213777      97  213786  213783      98  213789  213783      98
  213789  213786      97  213795  213792      98  213798  213792      98  213798
  213795      97  213804  213801      98  213807  213801      98  213807  213804
      97  213813  213810      98  213816  213810      98  213816  213813      97
  213822  213819      98  213825  213819      98  213825  213822      97  213831
  213828      98  213834  213828      98  213834  213831      97  213840  213837
      98  213843  213837      98  213843  213840      97  213849  213846      98
  213852  213846      98  213852  213849      97  213858  213855      98  213861
  213855      98  213861  213858      97  213867  213864      98  213870  213864
      98  213870  213867      97  213876  213873      98  213879  213873      98
  213879  213876      97  213885  213882      98  213888  213882      98  213888
  213885      97  213894  213891      98  213897  213891      98  213897  213894
      97  213903  213900      98  213906  213900      98  213906  213903      97
  213912  213909      98  213915  213909      98  213915  213912      97  213921
  213918      98  213924  213918      98  213924  213921      97  213930  213927
      98  213933  213927      98  213933  213930      97  213939  213936      98
  213942  213936      98  213942  213939      97  213948  213945      98  213951
  213945      98  213951  213948      97  213957  213954      98  213960  213954
      98  213960  213957      97  213966  213963      98  213969  213963      98
  213969  213966      97  213975  213972      98  213978  213972      98  213978
  213975      97  213984  213981      98  213987  213981      98  213987  213984
      97  213993  213990      98  213996  213990      98  213996  213993      97
  214002  213999      98  214005  213999      98  214005  214002      97  214011
  214008      98  214014  214008      98  214014  214011      97  214020  214017
      98  214023  214017      98  214023  214020      97  214029  214026      98
  214032  214026      98  214032  214029      97  214038  214035      98  214041
  214035      98  214041  214038      97  214047  214044      98  214050  214044
      98  214050  214047      97  214056  214053      98  214059  214053      98
  214059  214056      97  214065  214062      98  214068  214062      98  214068
  214065      97  214074  214071      98  214077  214071      98  214077  214074
      97  214083  214080      98  214086  214080      98  214086  214083      97
  214092  214089      98  214095  214089      98  214095  214092      97  214101
  214098      98  214104  214098      98  214104  214101      97  214110  214107
      98  214113  214107      98  214113  214110      97  214119  214116      98
  214122  214116      98  214122  214119      97  214128  214125      98  214131
  214125      98  214131  214128      97  214137  214134      98  214140  214134
      98  214140  214137      97  214146  214143      98  214149  214143      98
  214149  214146      97  214155  214152      98  214158  214152      98  214158
  214155      97  214164  214161      98  214167  214161      98  214167  214164
      97  214173  214170      98  214176  214170      98  214176  214173      97
  214182  214179      98  214185  214179      98  214185  214182      97  214191
  214188      98  214194  214188      98  214194  214191      97  214200  214197
      98  214203  214197      98  214203  214200      97  214209  214206      98
  214212  214206      98  214212  214209      97  214218  214215      98  214221
  214215      98  214221  214218      97  214227  214224      98  214230  214224
      98  214230  214227      97  214236  214233      98  214239  214233      98
  214239  214236      97  214245  214242      98  214248  214242      98  214248
  214245      97  214254  214251      98  214257  214251      98  214257  214254
      97  214263  214260      98  214266  214260      98  214266  214263      97
  214272  214269      98  214275  214269      98  214275  214272      97  214281
  214278      98  214284  214278      98  214284  214281      97  214290  214287
      98  214293  214287      98  214293  214290      97  214299  214296      98
  214302  214296      98  214302  214299      97  214308  214305      98  214311
  214305      98  214311  214308      97  214317  214314      98  214320  214314
      98  214320  214317      97  214326  214323      98  214329  214323      98
  214329  214326      97  214335  214332      98  214338  214332      98  214338
  214335      97  214344  214341      98  214347  214341      98  214347  214344
      97  214353  214350      98  214356  214350      98  214356  214353      97
  214362  214359      98  214365  214359      98  214365  214362      97  214371
  214368      98  214374  214368      98  214374  214371      97  214380  214377
      98  214383  214377      98  214383  214380      97  214389  214386      98
  214392  214386      98  214392  214389      97  214398  214395      98  214401
  214395      98  214401  214398      97  214407  214404      98  214410  214404
      98  214410  214407      97  214416  214413      98  214419  214413      98
  214419  214416      97  214425  214422      98  214428  214422      98  214428
  214425      97  214434  214431      98  214437  214431      98  214437  214434
      97  214443  214440      98  214446  214440      98  214446  214443      97
  214452  214449      98  214455  214449      98  214455  214452      97  214461
  214458      98  214464  214458      98  214464  214461      97  214470  214467
      98  214473  214467      98  214473  214470      97  214479  214476      98
  214482  214476      98  214482  214479      97  214488  214485      98  214491
  214485      98  214491  214488      97  214497  214494      98  214500  214494
      98  214500  214497      97  214506  214503      98  214509  214503      98
  214509  214506      97  214515  214512      98  214518  214512      98  214518
  214515      97  214524  214521      98  214527  214521      98  214527  214524
      97  214533  214530      98  214536  214530      98  214536  214533      97
  214542  214539      98  214545  214539      98  214545  214542      97  214551
  214548      98  214554  214548      98  214554  214551      97  214560  214557
      98  214563  214557      98  214563  214560      97  214569  214566      98
  214572  214566      98  214572  214569      97  214578  214575      98  214581
  214575      98  214581  214578      97  214587  214584      98  214590  214584
      98  214590  214587      97  214596  214593      98  214599  214593      98
  214599  214596      97  214605  214602      98  214608  214602      98  214608
  214605      97  214614  214611      98  214617  214611      98  214617  214614
      97  214623  214620      98  214626  214620      98  214626  214623      97
  214632  214629      98  214635  214629      98  214635  214632      97  214641
  214638      98  214644  214638      98  214644  214641      97  214650  214647
      98  214653  214647      98  214653  214650      97  214659  214656      98
  214662  214656      98  214662  214659      97  214668  214665      98  214671
  214665      98  214671  214668      97  214677  214674      98  214680  214674
      98  214680  214677      97  214686  214683      98  214689  214683      98
  214689  214686      97  214695  214692      98  214698  214692      98  214698
  214695      97  214704  214701      98  214707  214701      98  214707  214704
      97  214713  214710      98  214716  214710      98  214716  214713      97
  214722  214719      98  214725  214719      98  214725  214722      97  214731
  214728      98  214734  214728      98  214734  214731      97  214740  214737
      98  214743  214737      98  214743  214740      97  214749  214746      98
  214752  214746      98  214752  214749      97  214758  214755      98  214761
  214755      98  214761  214758      97  214767  214764      98  214770  214764
      98  214770  214767      97  214776  214773      98  214779  214773      98
  214779  214776      97  214785  214782      98  214788  214782      98  214788
  214785      97  214794  214791      98  214797  214791      98  214797  214794
      97  214803  214800      98  214806  214800      98  214806  214803      97
  214812  214809      98  214815  214809      98  214815  214812      97  214821
  214818      98  214824  214818      98  214824  214821      97  214830  214827
      98  214833  214827      98  214833  214830      97  214839  214836      98
  214842  214836      98  214842  214839      97  214848  214845      98  214851
  214845      98  214851  214848      97  214857  214854      98  214860  214854
      98  214860  214857      97  214866  214863      98  214869  214863      98
  214869  214866      97  214875  214872      98  214878  214872      98  214878
  214875      97  214884  214881      98  214887  214881      98  214887  214884
      97  214893  214890      98  214896  214890      98  214896  214893      97
  214902  214899      98  214905  214899      98  214905  214902      97  214911
  214908      98  214914  214908      98  214914  214911      97  214920  214917
      98  214923  214917      98  214923  214920      97  214929  214926      98
  214932  214926      98  214932  214929      97  214938  214935      98  214941
  214935      98  214941  214938      97  214947  214944      98  214950  214944
      98  214950  214947      97  214956  214953      98  214959  214953      98
  214959  214956      97  214965  214962      98  214968  214962      98  214968
  214965      97  214974  214971      98  214977  214971      98  214977  214974
      97  214983  214980      98  214986  214980      98  214986  214983      97
  214992  214989      98  214995  214989      98  214995  214992      97  215001
  214998      98  215004  214998      98  215004  215001      97  215010  215007
      98  215013  215007      98  215013  215010      97  215019  215016      98
  215022  215016      98  215022  215019      97  215028  215025      98  215031
  215025      98  215031  215028      97  215037  215034      98  215040  215034
      98  215040  215037      97  215046  215043      98  215049  215043      98
  215049  215046      97  215055  215052      98  215058  215052      98  215058
  215055      97  215064  215061      98  215067  215061      98  215067  215064
      97  215073  215070      98  215076  215070      98  215076  215073      97
  215082  215079      98  215085  215079      98  215085  215082      97  215091
  215088      98  215094  215088      98  215094  215091      97  215100  215097
      98  215103  215097      98  215103  215100      97  215109  215106      98
  215112  215106      98  215112  215109      97  215118  215115      98  215121
  215115      98  215121  215118      97  215127  215124      98  215130  215124
      98  215130  215127      97  215136  215133      98  215139  215133      98
  215139  215136      97  215145  215142      98  215148  215142      98  215148
  215145      97  215154  215151      98  215157  215151      98  215157  215154
      97  215163  215160      98  215166  215160      98  215166  215163      97
  215172  215169      98  215175  215169      98  215175  215172      97  215181
  215178      98  215184  215178      98  215184  215181      97  215190  215187
      98  215193  215187      98  215193  215190      97  215199  215196      98
  215202  215196      98  215202  215199      97  215208  215205      98  215211
  215205      98  215211  215208      97  215217  215214      98  215220  215214
      98  215220  215217      97  215226  215223      98  215229  215223      98
  215229  215226      97  215235  215232      98  215238  215232      98  215238
  215235      97  215244  215241      98  215247  215241      98  215247  215244
      97  215253  215250      98  215256  215250      98  215256  215253      97
  215262  215259      98  215265  215259      98  215265  215262      97  215271
  215268      98  215274  215268      98  215274  215271      97  215280  215277
      98  215283  215277      98  215283  215280      97  215289  215286      98
  215292  215286      98  215292  215289      97  215298  215295      98  215301
  215295      98  215301  215298      97  215307  215304      98  215310  215304
      98  215310  215307      97  215316  215313      98  215319  215313      98
  215319  215316      97  215325  215322      98  215328  215322      98  215328
  215325      97  215334  215331      98  215337  215331      98  215337  215334
      97  215343  215340      98  215346  215340      98  215346  215343      97
  215352  215349      98  215355  215349      98  215355  215352      97  215361
  215358      98  215364  215358      98  215364  215361      97  215370  215367
      98  215373  215367      98  215373  215370      97  215379  215376      98
  215382  215376      98  215382  215379      97  215388  215385      98  215391
  215385      98  215391  215388      97  215397  215394      98  215400  215394
      98  215400  215397      97  215406  215403      98  215409  215403      98
  215409  215406      97  215415  215412      98  215418  215412      98  215418
  215415      97  215424  215421      98  215427  215421      98  215427  215424
      97  215433  215430      98  215436  215430      98  215436  215433      97
  215442  215439      98  215445  215439      98  215445  215442      97  215451
  215448      98  215454  215448      98  215454  215451      97  215460  215457
      98  215463  215457      98  215463  215460      97  215469  215466      98
  215472  215466      98  215472  215469      97  215478  215475      98  215481
  215475      98  215481  215478      97  215487  215484      98  215490  215484
      98  215490  215487      97  215496  215493      98  215499  215493      98
  215499  215496      97  215505  215502      98  215508  215502      98  215508
  215505      97  215514  215511      98  215517  215511      98  215517  215514
      97  215523  215520      98  215526  215520      98  215526  215523      97
  215532  215529      98  215535  215529      98  215535  215532      97  215541
  215538      98  215544  215538      98  215544  215541      97  215550  215547
      98  215553  215547      98  215553  215550      97  215559  215556      98
  215562  215556      98  215562  215559      97  215568  215565      98  215571
  215565      98  215571  215568      97  215577  215574      98  215580  215574
      98  215580  215577      97  215586  215583      98  215589  215583      98
  215589  215586      97  215595  215592      98  215598  215592      98  215598
  215595      97  215604  215601      98  215607  215601      98  215607  215604
      97  215613  215610      98  215616  215610      98  215616  215613      97
  215622  215619      98  215625  215619      98  215625  215622      97  215631
  215628      98  215634  215628      98  215634  215631      97  215640  215637
      98  215643  215637      98  215643  215640      97  215649  215646      98
  215652  215646      98  215652  215649      97  215658  215655      98  215661
  215655      98  215661  215658      97  215667  215664      98  215670  215664
      98  215670  215667      97  215676  215673      98  215679  215673      98
  215679  215676      97  215685  215682      98  215688  215682      98  215688
  215685      97  215694  215691      98  215697  215691      98  215697  215694
      97  215703  215700      98  215706  215700      98  215706  215703      97
  215712  215709      98  215715  215709      98  215715  215712      97  215721
  215718      98  215724  215718      98  215724  215721      97  215730  215727
      98  215733  215727      98  215733  215730      97  215739  215736      98
  215742  215736      98  215742  215739      97  215748  215745      98  215751
  215745      98  215751  215748      97  215757  215754      98  215760  215754
      98  215760  215757      97  215766  215763      98  215769  215763      98
  215769  215766      97  215775  215772      98  215778  215772      98  215778
  215775      97  215784  215781      98  215787  215781      98  215787  215784
      97  215793  215790      98  215796  215790      98  215796  215793      97
  215802  215799      98  215805  215799      98  215805  215802      97  215811
  215808      98  215814  215808      98  215814  215811      97  215820  215817
      98  215823  215817      98  215823  215820      97  215829  215826      98
  215832  215826      98  215832  215829      97  215838  215835      98  215841
  215835      98  215841  215838      97  215847  215844      98  215850  215844
      98  215850  215847      97  215856  215853      98  215859  215853      98
  215859  215856      97  215865  215862      98  215868  215862      98  215868
  215865      97  215874  215871      98  215877  215871      98  215877  215874
      97  215883  215880      98  215886  215880      98  215886  215883      97
  215892  215889      98  215895  215889      98  215895  215892      97  215901
  215898      98  215904  215898      98  215904  215901      97  215910  215907
      98  215913  215907      98  215913  215910      97  215919  215916      98
  215922  215916      98  215922  215919      97  215928  215925      98  215931
  215925      98  215931  215928      97  215937  215934      98  215940  215934
      98  215940  215937      97  215946  215943      98  215949  215943      98
  215949  215946      97  215955  215952      98  215958  215952      98  215958
  215955      97  215964  215961      98  215967  215961      98  215967  215964
      97  215973  215970      98  215976  215970      98  215976  215973      97
  215982  215979      98  215985  215979      98  215985  215982      97  215991
  215988      98  215994  215988      98  215994  215991      97  216000  215997
      98  216003  215997      98  216003  216000      97  216009  216006      98
  216012  216006      98  216012  216009      97  216018  216015      98  216021
  216015      98  216021  216018      97  216027  216024      98  216030  216024
      98  216030  216027      97  216036  216033      98  216039  216033      98
  216039  216036      97  216045  216042      98  216048  216042      98  216048
  216045      97  216054  216051      98  216057  216051      98  216057  216054
      97  216063  216060      98  216066  216060      98  216066  216063      97
  216072  216069      98  216075  216069      98  216075  216072      97  216081
  216078      98  216084  216078      98  216084  216081      97  216090  216087
      98  216093  216087      98  216093  216090      97  216099  216096      98
  216102  216096      98  216102  216099      97  216108  216105      98  216111
  216105      98  216111  216108      97  216117  216114      98  216120  216114
      98  216120  216117      97  216126  216123      98  216129  216123      98
  216129  216126      97  216135  216132      98  216138  216132      98  216138
  216135      97  216144  216141      98  216147  216141      98  216147  216144
      97  216153  216150      98  216156  216150      98  216156  216153      97
  216162  216159      98  216165  216159      98  216165  216162      97  216171
  216168      98  216174  216168      98  216174  216171      97  216180  216177
      98  216183  216177      98  216183  216180      97  216189  216186      98
  216192  216186      98  216192  216189      97  216198  216195      98  216201
  216195      98  216201  216198      97  216207  216204      98  216210  216204
      98  216210  216207      97  216216  216213      98  216219  216213      98
  216219  216216      97  216225  216222      98  216228  216222      98  216228
  216225      97  216234  216231      98  216237  216231      98  216237  216234
      97  216243  216240      98  216246  216240      98  216246  216243      97
  216252  216249      98  216255  216249      98  216255  216252      97  216261
  216258      98  216264  216258      98  216264  216261      97  216270  216267
      98  216273  216267      98  216273  216270      97  216279  216276      98
  216282  216276      98  216282  216279      97  216288  216285      98  216291
  216285      98  216291  216288      97  216297  216294      98  216300  216294
      98  216300  216297      97  216306  216303      98  216309  216303      98
  216309  216306      97  216315  216312      98  216318  216312      98  216318
  216315      97  216324  216321      98  216327  216321      98  216327  216324
      97  216333  216330      98  216336  216330      98  216336  216333      97
  216342  216339      98  216345  216339      98  216345  216342      97  216351
  216348      98  216354  216348      98  216354  216351      97  216360  216357
      98  216363  216357      98  216363  216360      97  216369  216366      98
  216372  216366      98  216372  216369      97  216378  216375      98  216381
  216375      98  216381  216378      97  216387  216384      98  216390  216384
      98  216390  216387      97  216396  216393      98  216399  216393      98
  216399  216396      97  216405  216402      98  216408  216402      98  216408
  216405      97  216414  216411      98  216417  216411      98  216417  216414
      97  216423  216420      98  216426  216420      98  216426  216423      97
  216432  216429      98  216435  216429      98  216435  216432      97  216441
  216438      98  216444  216438      98  216444  216441      97  216450  216447
      98  216453  216447      98  216453  216450      97  216459  216456      98
  216462  216456      98  216462  216459      97  216468  216465      98  216471
  216465      98  216471  216468      97  216477  216474      98  216480  216474
      98  216480  216477      97  216486  216483      98  216489  216483      98
  216489  216486      97  216495  216492      98  216498  216492      98  216498
  216495      97  216504  216501      98  216507  216501      98  216507  216504
      97  216513  216510      98  216516  216510      98  216516  216513      97
  216522  216519      98  216525  216519      98  216525  216522      97  216531
  216528      98  216534  216528      98  216534  216531      97  216540  216537
      98  216543  216537      98  216543  216540      97  216549  216546      98
  216552  216546      98  216552  216549      97  216558  216555      98  216561
  216555      98  216561  216558      97  216567  216564      98  216570  216564
      98  216570  216567      97  216576  216573      98  216579  216573      98
  216579  216576      97  216585  216582      98  216588  216582      98  216588
  216585      97  216594  216591      98  216597  216591      98  216597  216594
      97  216603  216600      98  216606  216600      98  216606  216603      97
  216612  216609      98  216615  216609      98  216615  216612      97  216621
  216618      98  216624  216618      98  216624  216621      97  216630  216627
      98  216633  216627      98  216633  216630      97  216639  216636      98
  216642  216636      98  216642  216639      97  216648  216645      98  216651
  216645      98  216651  216648      97  216657  216654      98  216660  216654
      98  216660  216657      97  216666  216663      98  216669  216663      98
  216669  216666      97  216675  216672      98  216678  216672      98  216678
  216675      97  216684  216681      98  216687  216681      98  216687  216684
      97  216693  216690      98  216696  216690      98  216696  216693      97
  216702  216699      98  216705  216699      98  216705  216702      97  216711
  216708      98  216714  216708      98  216714  216711      97  216720  216717
      98  216723  216717      98  216723  216720      97  216729  216726      98
  216732  216726      98  216732  216729      97  216738  216735      98  216741
  216735      98  216741  216738      97  216747  216744      98  216750  216744
      98  216750  216747      97  216756  216753      98  216759  216753      98
  216759  216756      97  216765  216762      98  216768  216762      98  216768
  216765      97  216774  216771      98  216777  216771      98  216777  216774
      97  216783  216780      98  216786  216780      98  216786  216783      97
  216792  216789      98  216795  216789      98  216795  216792      97  216801
  216798      98  216804  216798      98  216804  216801      97  216810  216807
      98  216813  216807      98  216813  216810      97  216819  216816      98
  216822  216816      98  216822  216819      97  216828  216825      98  216831
  216825      98  216831  216828      97  216837  216834      98  216840  216834
      98  216840  216837      97  216846  216843      98  216849  216843      98
  216849  216846      97  216855  216852      98  216858  216852      98  216858
  216855      97  216864  216861      98  216867  216861      98  216867  216864
      97  216873  216870      98  216876  216870      98  216876  216873      97
  216882  216879      98  216885  216879      98  216885  216882      97  216891
  216888      98  216894  216888      98  216894  216891      97  216900  216897
      98  216903  216897      98  216903  216900      97  216909  216906      98
  216912  216906      98  216912  216909      97  216918  216915      98  216921
  216915      98  216921  216918      97  216927  216924      98  216930  216924
      98  216930  216927      97  216936  216933      98  216939  216933      98
  216939  216936      97  216945  216942      98  216948  216942      98  216948
  216945      97  216954  216951      98  216957  216951      98  216957  216954
      97  216963  216960      98  216966  216960      98  216966  216963      97
  216972  216969      98  216975  216969      98  216975  216972      97  216981
  216978      98  216984  216978      98  216984  216981      97  216990  216987
      98  216993  216987      98  216993  216990      97  216999  216996      98
  217002  216996      98  217002  216999      97  217008  217005      98  217011
  217005      98  217011  217008      97  217017  217014      98  217020  217014
      98  217020  217017      97  217026  217023      98  217029  217023      98
  217029  217026      97  217035  217032      98  217038  217032      98  217038
  217035      97  217044  217041      98  217047  217041      98  217047  217044
      97  217053  217050      98  217056  217050      98  217056  217053      97
  217062  217059      98  217065  217059      98  217065  217062      97  217071
  217068      98  217074  217068      98  217074  217071      97  217080  217077
      98  217083  217077      98  217083  217080      97  217089  217086      98
  217092  217086      98  217092  217089      97  217098  217095      98  217101
  217095      98  217101  217098      97  217107  217104      98  217110  217104
      98  217110  217107      97  217116  217113      98  217119  217113      98
  217119  217116      97  217125  217122      98  217128  217122      98  217128
  217125      97  217134  217131      98  217137  217131      98  217137  217134
      97  217143  217140      98  217146  217140      98  217146  217143      97
  217152  217149      98  217155  217149      98  217155  217152      97  217161
  217158      98  217164  217158      98  217164  217161      97  217170  217167
      98  217173  217167      98  217173  217170      97  217179  217176      98
  217182  217176      98  217182  217179      97  217188  217185      98  217191
  217185      98  217191  217188      97  217197  217194      98  217200  217194
      98  217200  217197      97  217206  217203      98  217209  217203      98
  217209  217206      97  217215  217212      98  217218  217212      98  217218
  217215      97  217224  217221      98  217227  217221      98  217227  217224
      97  217233  217230      98  217236  217230      98  217236  217233      97
  217242  217239      98  217245  217239      98  217245  217242      97  217251
  217248      98  217254  217248      98  217254  217251      97  217260  217257
      98  217263  217257      98  217263  217260      97  217269  217266      98
  217272  217266      98  217272  217269      97  217278  217275      98  217281
  217275      98  217281  217278      97  217287  217284      98  217290  217284
      98  217290  217287      97  217296  217293      98  217299  217293      98
  217299  217296      97  217305  217302      98  217308  217302      98  217308
  217305      97  217314  217311      98  217317  217311      98  217317  217314
      97  217323  217320      98  217326  217320      98  217326  217323      97
  217332  217329      98  217335  217329      98  217335  217332      97  217341
  217338      98  217344  217338      98  217344  217341      97  217350  217347
      98  217353  217347      98  217353  217350      97  217359  217356      98
  217362  217356      98  217362  217359      97  217368  217365      98  217371
  217365      98  217371  217368      97  217377  217374      98  217380  217374
      98  217380  217377      97  217386  217383      98  217389  217383      98
  217389  217386      97  217395  217392      98  217398  217392      98  217398
  217395      97  217404  217401      98  217407  217401      98  217407  217404
      97  217413  217410      98  217416  217410      98  217416  217413      97
  217422  217419      98  217425  217419      98  217425  217422      97  217431
  217428      98  217434  217428      98  217434  217431      97  217440  217437
      98  217443  217437      98  217443  217440      97  217449  217446      98
  217452  217446      98  217452  217449      97  217458  217455      98  217461
  217455      98  217461  217458      97  217467  217464      98  217470  217464
      98  217470  217467      97  217476  217473      98  217479  217473      98
  217479  217476      97  217485  217482      98  217488  217482      98  217488
  217485      97  217494  217491      98  217497  217491      98  217497  217494
      97  217503  217500      98  217506  217500      98  217506  217503      97
  217512  217509      98  217515  217509      98  217515  217512      97  217521
  217518      98  217524  217518      98  217524  217521      97  217530  217527
      98  217533  217527      98  217533  217530      97  217539  217536      98
  217542  217536      98  217542  217539      97  217548  217545      98  217551
  217545      98  217551  217548      97  217557  217554      98  217560  217554
      98  217560  217557      97  217566  217563      98  217569  217563      98
  217569  217566      97  217575  217572      98  217578  217572      98  217578
  217575      97  217584  217581      98  217587  217581      98  217587  217584
      97  217593  217590      98  217596  217590      98  217596  217593      97
  217602  217599      98  217605  217599      98  217605  217602      97  217611
  217608      98  217614  217608      98  217614  217611      97  217620  217617
      98  217623  217617      98  217623  217620      97  217629  217626      98
  217632  217626      98  217632  217629      97  217638  217635      98  217641
  217635      98  217641  217638      97  217647  217644      98  217650  217644
      98  217650  217647      97  217656  217653      98  217659  217653      98
  217659  217656      97  217665  217662      98  217668  217662      98  217668
  217665      97  217674  217671      98  217677  217671      98  217677  217674
      97  217683  217680      98  217686  217680      98  217686  217683      97
  217692  217689      98  217695  217689      98  217695  217692      97  217701
  217698      98  217704  217698      98  217704  217701      97  217710  217707
      98  217713  217707      98  217713  217710      97  217719  217716      98
  217722  217716      98  217722  217719      97  217728  217725      98  217731
  217725      98  217731  217728      97  217737  217734      98  217740  217734
      98  217740  217737      97  217746  217743      98  217749  217743      98
  217749  217746      97  217755  217752      98  217758  217752      98  217758
  217755      97  217764  217761      98  217767  217761      98  217767  217764
      97  217773  217770      98  217776  217770      98  217776  217773      97
  217782  217779      98  217785  217779      98  217785  217782      97  217791
  217788      98  217794  217788      98  217794  217791      97  217800  217797
      98  217803  217797      98  217803  217800      97  217809  217806      98
  217812  217806      98  217812  217809      97  217818  217815      98  217821
  217815      98  217821  217818      97  217827  217824      98  217830  217824
      98  217830  217827      97  217836  217833      98  217839  217833      98
  217839  217836      97  217845  217842      98  217848  217842      98  217848
  217845      97  217854  217851      98  217857  217851      98  217857  217854
      97  217863  217860      98  217866  217860      98  217866  217863      97
  217872  217869      98  217875  217869      98  217875  217872      97  217881
  217878      98  217884  217878      98  217884  217881      97  217890  217887
      98  217893  217887      98  217893  217890      97  217899  217896      98
  217902  217896      98  217902  217899      97  217908  217905      98  217911
  217905      98  217911  217908      97  217917  217914      98  217920  217914
      98  217920  217917      97  217926  217923      98  217929  217923      98
  217929  217926      97  217935  217932      98  217938  217932      98  217938
  217935      97  217944  217941      98  217947  217941      98  217947  217944
      97  217953  217950      98  217956  217950      98  217956  217953      97
  217962  217959      98  217965  217959      98  217965  217962      97  217971
  217968      98  217974  217968      98  217974  217971      97  217980  217977
      98  217983  217977      98  217983  217980      97  217989  217986      98
  217992  217986      98  217992  217989      97  217998  217995      98  218001
  217995      98  218001  217998      97  218007  218004      98  218010  218004
      98  218010  218007      97  218016  218013      98  218019  218013      98
  218019  218016      97  218025  218022      98  218028  218022      98  218028
  218025      97  218034  218031      98  218037  218031      98  218037  218034
      97  218043  218040      98  218046  218040      98  218046  218043      97
  218052  218049      98  218055  218049      98  218055  218052      97  218061
  218058      98  218064  218058      98  218064  218061      97  218070  218067
      98  218073  218067      98  218073  218070      97  218079  218076      98
  218082  218076      98  218082  218079      97  218088  218085      98  218091
  218085      98  218091  218088      97  218097  218094      98  218100  218094
      98  218100  218097      97  218106  218103      98  218109  218103      98
  218109  218106      97  218115  218112      98  218118  218112      98  218118
  218115      97  218124  218121      98  218127  218121      98  218127  218124
      97  218133  218130      98  218136  218130      98  218136  218133      97
  218142  218139      98  218145  218139      98  218145  218142      97  218151
  218148      98  218154  218148      98  218154  218151      97  218160  218157
      98  218163  218157      98  218163  218160      97  218169  218166      98
  218172  218166      98  218172  218169      97  218178  218175      98  218181
  218175      98  218181  218178      97  218187  218184      98  218190  218184
      98  218190  218187      97  218196  218193      98  218199  218193      98
  218199  218196      97  218205  218202      98  218208  218202      98  218208
  218205      97  218214  218211      98  218217  218211      98  218217  218214
      97  218223  218220      98  218226  218220      98  218226  218223      97
  218232  218229      98  218235  218229      98  218235  218232      97  218241
  218238      98  218244  218238      98  218244  218241      97  218250  218247
      98  218253  218247      98  218253  218250      97  218259  218256      98
  218262  218256      98  218262  218259      97  218268  218265      98  218271
  218265      98  218271  218268      97  218277  218274      98  218280  218274
      98  218280  218277      97  218286  218283      98  218289  218283      98
  218289  218286      97  218295  218292      98  218298  218292      98  218298
  218295      97  218304  218301      98  218307  218301      98  218307  218304
      97  218313  218310      98  218316  218310      98  218316  218313      97
  218322  218319      98  218325  218319      98  218325  218322      97  218331
  218328      98  218334  218328      98  218334  218331      97  218340  218337
      98  218343  218337      98  218343  218340      97  218349  218346      98
  218352  218346      98  218352  218349      97  218358  218355      98  218361
  218355      98  218361  218358      97  218367  218364      98  218370  218364
      98  218370  218367      97  218376  218373      98  218379  218373      98
  218379  218376      97  218385  218382      98  218388  218382      98  218388
  218385      97  218394  218391      98  218397  218391      98  218397  218394
      97  218403  218400      98  218406  218400      98  218406  218403      97
  218412  218409      98  218415  218409      98  218415  218412      97  218421
  218418      98  218424  218418      98  218424  218421      97  218430  218427
      98  218433  218427      98  218433  218430      97  218439  218436      98
  218442  218436      98  218442  218439      97  218448  218445      98  218451
  218445      98  218451  218448      97  218457  218454      98  218460  218454
      98  218460  218457      97  218466  218463      98  218469  218463      98
  218469  218466      97  218475  218472      98  218478  218472      98  218478
  218475      97  218484  218481      98  218487  218481      98  218487  218484
      97  218493  218490      98  218496  218490      98  218496  218493      97
  218502  218499      98  218505  218499      98  218505  218502      97  218511
  218508      98  218514  218508      98  218514  218511      97  218520  218517
      98  218523  218517      98  218523  218520      97  218529  218526      98
  218532  218526      98  218532  218529      97  218538  218535      98  218541
  218535      98  218541  218538      97  218547  218544      98  218550  218544
      98  218550  218547      97  218556  218553      98  218559  218553      98
  218559  218556      97  218565  218562      98  218568  218562      98  218568
  218565      97  218574  218571      98  218577  218571      98  218577  218574
      97  218583  218580      98  218586  218580      98  218586  218583      97
  218592  218589      98  218595  218589      98  218595  218592      97  218601
  218598      98  218604  218598      98  218604  218601      97  218610  218607
      98  218613  218607      98  218613  218610      97  218619  218616      98
  218622  218616      98  218622  218619      97  218628  218625      98  218631
  218625      98  218631  218628      97  218637  218634      98  218640  218634
      98  218640  218637      97  218646  218643      98  218649  218643      98
  218649  218646      97  218655  218652      98  218658  218652      98  218658
  218655      97  218664  218661      98  218667  218661      98  218667  218664
      97  218673  218670      98  218676  218670      98  218676  218673      97
  218682  218679      98  218685  218679      98  218685  218682      97  218691
  218688      98  218694  218688      98  218694  218691      97  218700  218697
      98  218703  218697      98  218703  218700      97  218709  218706      98
  218712  218706      98  218712  218709      97  218718  218715      98  218721
  218715      98  218721  218718      97  218727  218724      98  218730  218724
      98  218730  218727      97  218736  218733      98  218739  218733      98
  218739  218736      97  218745  218742      98  218748  218742      98  218748
  218745      97  218754  218751      98  218757  218751      98  218757  218754
      97  218763  218760      98  218766  218760      98  218766  218763      97
  218772  218769      98  218775  218769      98  218775  218772      97  218781
  218778      98  218784  218778      98  218784  218781      97  218790  218787
      98  218793  218787      98  218793  218790      97  218799  218796      98
  218802  218796      98  218802  218799      97  218808  218805      98  218811
  218805      98  218811  218808      97  218817  218814      98  218820  218814
      98  218820  218817      97  218826  218823      98  218829  218823      98
  218829  218826      97  218835  218832      98  218838  218832      98  218838
  218835      97  218844  218841      98  218847  218841      98  218847  218844
      97  218853  218850      98  218856  218850      98  218856  218853      97
  218862  218859      98  218865  218859      98  218865  218862      97  218871
  218868      98  218874  218868      98  218874  218871      97  218880  218877
      98  218883  218877      98  218883  218880      97  218889  218886      98
  218892  218886      98  218892  218889      97  218898  218895      98  218901
  218895      98  218901  218898      97  218907  218904      98  218910  218904
      98  218910  218907      97  218916  218913      98  218919  218913      98
  218919  218916      97  218925  218922      98  218928  218922      98  218928
  218925      97  218934  218931      98  218937  218931      98  218937  218934
      97  218943  218940      98  218946  218940      98  218946  218943      97
  218952  218949      98  218955  218949      98  218955  218952      97  218961
  218958      98  218964  218958      98  218964  218961      97  218970  218967
      98  218973  218967      98  218973  218970      97  218979  218976      98
  218982  218976      98  218982  218979      97  218988  218985      98  218991
  218985      98  218991  218988      97  218997  218994      98  219000  218994
      98  219000  218997      97  219006  219003      98  219009  219003      98
  219009  219006      97  219015  219012      98  219018  219012      98  219018
  219015      97  219024  219021      98  219027  219021      98  219027  219024
      97  219033  219030      98  219036  219030      98  219036  219033      97
  219042  219039      98  219045  219039      98  219045  219042      97  219051
  219048      98  219054  219048      98  219054  219051      97  219060  219057
      98  219063  219057      98  219063  219060      97  219069  219066      98
  219072  219066      98  219072  219069      97  219078  219075      98  219081
  219075      98  219081  219078      97  219087  219084      98  219090  219084
      98  219090  219087      97  219096  219093      98  219099  219093      98
  219099  219096      97  219105  219102      98  219108  219102      98  219108
  219105      97  219114  219111      98  219117  219111      98  219117  219114
      97  219123  219120      98  219126  219120      98  219126  219123      97
  219132  219129      98  219135  219129      98  219135  219132      97  219141
  219138      98  219144  219138      98  219144  219141      97  219150  219147
      98  219153  219147      98  219153  219150      97  219159  219156      98
  219162  219156      98  219162  219159      97  219168  219165      98  219171
  219165      98  219171  219168      97  219177  219174      98  219180  219174
      98  219180  219177      97  219186  219183      98  219189  219183      98
  219189  219186      97  219195  219192      98  219198  219192      98  219198
  219195      97  219204  219201      98  219207  219201      98  219207  219204
      97  219213  219210      98  219216  219210      98  219216  219213      97
  219222  219219      98  219225  219219      98  219225  219222      97  219231
  219228      98  219234  219228      98  219234  219231      97  219240  219237
      98  219243  219237      98  219243  219240      97  219249  219246      98
  219252  219246      98  219252  219249      97  219258  219255      98  219261
  219255      98  219261  219258      97  219267  219264      98  219270  219264
      98  219270  219267      97  219276  219273      98  219279  219273      98
  219279  219276      97  219285  219282      98  219288  219282      98  219288
  219285      97  219294  219291      98  219297  219291      98  219297  219294
      97  219303  219300      98  219306  219300      98  219306  219303      97
  219312  219309      98  219315  219309      98  219315  219312      97  219321
  219318      98  219324  219318      98  219324  219321      97  219330  219327
      98  219333  219327      98  219333  219330      97  219339  219336      98
  219342  219336      98  219342  219339      97  219348  219345      98  219351
  219345      98  219351  219348      97  219357  219354      98  219360  219354
      98  219360  219357      97  219366  219363      98  219369  219363      98
  219369  219366      97  219375  219372      98  219378  219372      98  219378
  219375      97  219384  219381      98  219387  219381      98  219387  219384
      97  219393  219390      98  219396  219390      98  219396  219393      97
  219402  219399      98  219405  219399      98  219405  219402      97  219411
  219408      98  219414  219408      98  219414  219411      97  219420  219417
      98  219423  219417      98  219423  219420      97  219429  219426      98
  219432  219426      98  219432  219429      97  219438  219435      98  219441
  219435      98  219441  219438      97  219447  219444      98  219450  219444
      98  219450  219447      97  219456  219453      98  219459  219453      98
  219459  219456      97  219465  219462      98  219468  219462      98  219468
  219465      97  219474  219471      98  219477  219471      98  219477  219474
      97  219483  219480      98  219486  219480      98  219486  219483      97
  219492  219489      98  219495  219489      98  219495  219492      97  219501
  219498      98  219504  219498      98  219504  219501      97  219510  219507
      98  219513  219507      98  219513  219510      97  219519  219516      98
  219522  219516      98  219522  219519      97  219528  219525      98  219531
  219525      98  219531  219528      97  219537  219534      98  219540  219534
      98  219540  219537      97  219546  219543      98  219549  219543      98
  219549  219546      97  219555  219552      98  219558  219552      98  219558
  219555      97  219564  219561      98  219567  219561      98  219567  219564
      97  219573  219570      98  219576  219570      98  219576  219573      97
  219582  219579      98  219585  219579      98  219585  219582      97  219591
  219588      98  219594  219588      98  219594  219591      97  219600  219597
      98  219603  219597      98  219603  219600      97  219609  219606      98
  219612  219606      98  219612  219609      97  219618  219615      98  219621
  219615      98  219621  219618      97  219627  219624      98  219630  219624
      98  219630  219627      97  219636  219633      98  219639  219633      98
  219639  219636      97  219645  219642      98  219648  219642      98  219648
  219645      97  219654  219651      98  219657  219651      98  219657  219654
      97  219663  219660      98  219666  219660      98  219666  219663      97
  219672  219669      98  219675  219669      98  219675  219672      97  219681
  219678      98  219684  219678      98  219684  219681      97  219690  219687
      98  219693  219687      98  219693  219690      97  219699  219696      98
  219702  219696      98  219702  219699      97  219708  219705      98  219711
  219705      98  219711  219708      97  219717  219714      98  219720  219714
      98  219720  219717      97  219726  219723      98  219729  219723      98
  219729  219726      97  219735  219732      98  219738  219732      98  219738
  219735      97  219744  219741      98  219747  219741      98  219747  219744
      97  219753  219750      98  219756  219750      98  219756  219753      97
  219762  219759      98  219765  219759      98  219765  219762      97  219771
  219768      98  219774  219768      98  219774  219771      97  219780  219777
      98  219783  219777      98  219783  219780      97  219789  219786      98
  219792  219786      98  219792  219789      97  219798  219795      98  219801
  219795      98  219801  219798      97  219807  219804      98  219810  219804
      98  219810  219807      97  219816  219813      98  219819  219813      98
  219819  219816      97  219825  219822      98  219828  219822      98  219828
  219825      97  219834  219831      98  219837  219831      98  219837  219834
      97  219843  219840      98  219846  219840      98  219846  219843      97
  219852  219849      98  219855  219849      98  219855  219852      97  219861
  219858      98  219864  219858      98  219864  219861      97  219870  219867
      98  219873  219867      98  219873  219870      97  219879  219876      98
  219882  219876      98  219882  219879      97  219888  219885      98  219891
  219885      98  219891  219888      97  219897  219894      98  219900  219894
      98  219900  219897      97  219906  219903      98  219909  219903      98
  219909  219906      97  219915  219912      98  219918  219912      98  219918
  219915      97  219924  219921      98  219927  219921      98  219927  219924
      97  219933  219930      98  219936  219930      98  219936  219933      97
  219942  219939      98  219945  219939      98  219945  219942      97  219951
  219948      98  219954  219948      98  219954  219951      97  219960  219957
      98  219963  219957      98  219963  219960      97  219969  219966      98
  219972  219966      98  219972  219969      97  219978  219975      98  219981
  219975      98  219981  219978      97  219987  219984      98  219990  219984
      98  219990  219987      97  219996  219993      98  219999  219993      98
  219999  219996      97  220005  220002      98  220008  220002      98  220008
  220005      97  220014  220011      98  220017  220011      98  220017  220014
      97  220023  220020      98  220026  220020      98  220026  220023      97
  220032  220029      98  220035  220029      98  220035  220032      97  220041
  220038      98  220044  220038      98  220044  220041      97  220050  220047
      98  220053  220047      98  220053  220050      97  220059  220056      98
  220062  220056      98  220062  220059      97  220068  220065      98  220071
  220065      98  220071  220068      97  220077  220074      98  220080  220074
      98  220080  220077      97  220086  220083      98  220089  220083      98
  220089  220086      97  220095  220092      98  220098  220092      98  220098
  220095      97  220104  220101      98  220107  220101      98  220107  220104
      97  220113  220110      98  220116  220110      98  220116  220113      97
  220122  220119      98  220125  220119      98  220125  220122      97  220131
  220128      98  220134  220128      98  220134  220131      97  220140  220137
      98  220143  220137      98  220143  220140      97  220149  220146      98
  220152  220146      98  220152  220149      97  220158  220155      98  220161
  220155      98  220161  220158      97  220167  220164      98  220170  220164
      98  220170  220167      97  220176  220173      98  220179  220173      98
  220179  220176      97  220185  220182      98  220188  220182      98  220188
  220185      97  220194  220191      98  220197  220191      98  220197  220194
      97  220203  220200      98  220206  220200      98  220206  220203      97
  220212  220209      98  220215  220209      98  220215  220212      97  220221
  220218      98  220224  220218      98  220224  220221      97  220230  220227
      98  220233  220227      98  220233  220230      97  220239  220236      98
  220242  220236      98  220242  220239      97  220248  220245      98  220251
  220245      98  220251  220248      97  220257  220254      98  220260  220254
      98  220260  220257      97  220266  220263      98  220269  220263      98
  220269  220266      97  220275  220272      98  220278  220272      98  220278
  220275      97  220284  220281      98  220287  220281      98  220287  220284
      97  220293  220290      98  220296  220290      98  220296  220293      97
  220302  220299      98  220305  220299      98  220305  220302      97  220311
  220308      98  220314  220308      98  220314  220311      97  220320  220317
      98  220323  220317      98  220323  220320      97  220329  220326      98
  220332  220326      98  220332  220329      97  220338  220335      98  220341
  220335      98  220341  220338      97  220347  220344      98  220350  220344
      98  220350  220347      97  220356  220353      98  220359  220353      98
  220359  220356      97  220365  220362      98  220368  220362      98  220368
  220365      97  220374  220371      98  220377  220371      98  220377  220374
      97  220383  220380      98  220386  220380      98  220386  220383      97
  220392  220389      98  220395  220389      98  220395  220392      97  220401
  220398      98  220404  220398      98  220404  220401      97  220410  220407
      98  220413  220407      98  220413  220410      97  220419  220416      98
  220422  220416      98  220422  220419      97  220428  220425      98  220431
  220425      98  220431  220428      97  220437  220434      98  220440  220434
      98  220440  220437      97  220446  220443      98  220449  220443      98
  220449  220446      97  220455  220452      98  220458  220452      98  220458
  220455      97  220464  220461      98  220467  220461      98  220467  220464
      97  220473  220470      98  220476  220470      98  220476  220473      97
  220482  220479      98  220485  220479      98  220485  220482      97  220491
  220488      98  220494  220488      98  220494  220491      97  220500  220497
      98  220503  220497      98  220503  220500      97  220509  220506      98
  220512  220506      98  220512  220509      97  220518  220515      98  220521
  220515      98  220521  220518      97  220527  220524      98  220530  220524
      98  220530  220527      97  220536  220533      98  220539  220533      98
  220539  220536      97  220545  220542      98  220548  220542      98  220548
  220545      97  220554  220551      98  220557  220551      98  220557  220554
      97  220563  220560      98  220566  220560      98  220566  220563      97
  220572  220569      98  220575  220569      98  220575  220572      97  220581
  220578      98  220584  220578      98  220584  220581      97  220590  220587
      98  220593  220587      98  220593  220590      97  220599  220596      98
  220602  220596      98  220602  220599      97  220608  220605      98  220611
  220605      98  220611  220608      97  220617  220614      98  220620  220614
      98  220620  220617      97  220626  220623      98  220629  220623      98
  220629  220626      97  220635  220632      98  220638  220632      98  220638
  220635      97  220644  220641      98  220647  220641      98  220647  220644
      97  220653  220650      98  220656  220650      98  220656  220653      97
  220662  220659      98  220665  220659      98  220665  220662      97  220671
  220668      98  220674  220668      98  220674  220671      97  220680  220677
      98  220683  220677      98  220683  220680      97  220689  220686      98
  220692  220686      98  220692  220689      97  220698  220695      98  220701
  220695      98  220701  220698      97  220707  220704      98  220710  220704
      98  220710  220707      97  220716  220713      98  220719  220713      98
  220719  220716      97  220725  220722      98  220728  220722      98  220728
  220725      97  220734  220731      98  220737  220731      98  220737  220734
      97  220743  220740      98  220746  220740      98  220746  220743      97
  220752  220749      98  220755  220749      98  220755  220752      97  220761
  220758      98  220764  220758      98  220764  220761      97  220770  220767
      98  220773  220767      98  220773  220770      97  220779  220776      98
  220782  220776      98  220782  220779      97  220788  220785      98  220791
  220785      98  220791  220788      97  220797  220794      98  220800  220794
      98  220800  220797      97  220806  220803      98  220809  220803      98
  220809  220806      97  220815  220812      98  220818  220812      98  220818
  220815      97  220824  220821      98  220827  220821      98  220827  220824
      97  220833  220830      98  220836  220830      98  220836  220833      97
  220842  220839      98  220845  220839      98  220845  220842      97  220851
  220848      98  220854  220848      98  220854  220851      97  220860  220857
      98  220863  220857      98  220863  220860      97  220869  220866      98
  220872  220866      98  220872  220869      97  220878  220875      98  220881
  220875      98  220881  220878      97  220887  220884      98  220890  220884
      98  220890  220887      97  220896  220893      98  220899  220893      98
  220899  220896      97  220905  220902      98  220908  220902      98  220908
  220905      97  220914  220911      98  220917  220911      98  220917  220914
      97  220923  220920      98  220926  220920      98  220926  220923      97
  220932  220929      98  220935  220929      98  220935  220932      97  220941
  220938      98  220944  220938      98  220944  220941      97  220950  220947
      98  220953  220947      98  220953  220950      97  220959  220956      98
  220962  220956      98  220962  220959      97  220968  220965      98  220971
  220965      98  220971  220968      97  220977  220974      98  220980  220974
      98  220980  220977      97  220986  220983      98  220989  220983      98
  220989  220986      97  220995  220992      98  220998  220992      98  220998
  220995      97  221004  221001      98  221007  221001      98  221007  221004
      97  221013  221010      98  221016  221010      98  221016  221013      97
  221022  221019      98  221025  221019      98  221025  221022      97  221031
  221028      98  221034  221028      98  221034  221031      97  221040  221037
      98  221043  221037      98  221043  221040      97  221049  221046      98
  221052  221046      98  221052  221049      97  221058  221055      98  221061
  221055      98  221061  221058      97  221067  221064      98  221070  221064
      98  221070  221067      97  221076  221073      98  221079  221073      98
  221079  221076      97  221085  221082      98  221088  221082      98  221088
  221085      97  221094  221091      98  221097  221091      98  221097  221094
      97  221103  221100      98  221106  221100      98  221106  221103      97
  221112  221109      98  221115  221109      98  221115  221112      97  221121
  221118      98  221124  221118      98  221124  221121      97  221130  221127
      98  221133  221127      98  221133  221130      97  221139  221136      98
  221142  221136      98  221142  221139      97  221148  221145      98  221151
  221145      98  221151  221148      97  221157  221154      98  221160  221154
      98  221160  221157      97  221166  221163      98  221169  221163      98
  221169  221166      97  221175  221172      98  221178  221172      98  221178
  221175      97  221184  221181      98  221187  221181      98  221187  221184
      97  221193  221190      98  221196  221190      98  221196  221193      97
  221202  221199      98  221205  221199      98  221205  221202      97  221211
  221208      98  221214  221208      98  221214  221211      97  221220  221217
      98  221223  221217      98  221223  221220      97  221229  221226      98
  221232  221226      98  221232  221229      97  221238  221235      98  221241
  221235      98  221241  221238      97  221247  221244      98  221250  221244
      98  221250  221247      97  221256  221253      98  221259  221253      98
  221259  221256      97  221265  221262      98  221268  221262      98  221268
  221265      97  221274  221271      98  221277  221271      98  221277  221274
      97  221283  221280      98  221286  221280      98  221286  221283      97
  221292  221289      98  221295  221289      98  221295  221292      97  221301
  221298      98  221304  221298      98  221304  221301      97  221310  221307
      98  221313  221307      98  221313  221310      97  221319  221316      98
  221322  221316      98  221322  221319      97  221328  221325      98  221331
  221325      98  221331  221328      97  221337  221334      98  221340  221334
      98  221340  221337      97  221346  221343      98  221349  221343      98
  221349  221346      97  221355  221352      98  221358  221352      98  221358
  221355      97  221364  221361      98  221367  221361      98  221367  221364
      97  221373  221370      98  221376  221370      98  221376  221373      97
  221382  221379      98  221385  221379      98  221385  221382      97  221391
  221388      98  221394  221388      98  221394  221391      97  221400  221397
      98  221403  221397      98  221403  221400      97  221409  221406      98
  221412  221406      98  221412  221409      97  221418  221415      98  221421
  221415      98  221421  221418      97  221427  221424      98  221430  221424
      98  221430  221427      97  221436  221433      98  221439  221433      98
  221439  221436      97  221445  221442      98  221448  221442      98  221448
  221445      97  221454  221451      98  221457  221451      98  221457  221454
      97  221463  221460      98  221466  221460      98  221466  221463      97
  221472  221469      98  221475  221469      98  221475  221472      97  221481
  221478      98  221484  221478      98  221484  221481      97  221490  221487
      98  221493  221487      98  221493  221490      97  221499  221496      98
  221502  221496      98  221502  221499      97  221508  221505      98  221511
  221505      98  221511  221508      97  221517  221514      98  221520  221514
      98  221520  221517      97  221526  221523      98  221529  221523      98
  221529  221526      97  221535  221532      98  221538  221532      98  221538
  221535      97  221544  221541      98  221547  221541      98  221547  221544
      97  221553  221550      98  221556  221550      98  221556  221553      97
  221562  221559      98  221565  221559      98  221565  221562      97  221571
  221568      98  221574  221568      98  221574  221571      97  221580  221577
      98  221583  221577      98  221583  221580      97  221589  221586      98
  221592  221586      98  221592  221589      97  221598  221595      98  221601
  221595      98  221601  221598      97  221607  221604      98  221610  221604
      98  221610  221607      97  221616  221613      98  221619  221613      98
  221619  221616      97  221625  221622      98  221628  221622      98  221628
  221625      97  221634  221631      98  221637  221631      98  221637  221634
      97  221643  221640      98  221646  221640      98  221646  221643      97
  221652  221649      98  221655  221649      98  221655  221652      97  221661
  221658      98  221664  221658      98  221664  221661      97  221670  221667
      98  221673  221667      98  221673  221670      97  221679  221676      98
  221682  221676      98  221682  221679      97  221688  221685      98  221691
  221685      98  221691  221688      97  221697  221694      98  221700  221694
      98  221700  221697      97  221706  221703      98  221709  221703      98
  221709  221706      97  221715  221712      98  221718  221712      98  221718
  221715      97  221724  221721      98  221727  221721      98  221727  221724
      97  221733  221730      98  221736  221730      98  221736  221733      97
  221742  221739      98  221745  221739      98  221745  221742      97  221751
  221748      98  221754  221748      98  221754  221751      97  221760  221757
      98  221763  221757      98  221763  221760      97  221769  221766      98
  221772  221766      98  221772  221769      97  221778  221775      98  221781
  221775      98  221781  221778      97  221787  221784      98  221790  221784
      98  221790  221787      97  221796  221793      98  221799  221793      98
  221799  221796      97  221805  221802      98  221808  221802      98  221808
  221805      97  221814  221811      98  221817  221811      98  221817  221814
      97  221823  221820      98  221826  221820      98  221826  221823      97
  221832  221829      98  221835  221829      98  221835  221832      97  221841
  221838      98  221844  221838      98  221844  221841      97  221850  221847
      98  221853  221847      98  221853  221850      97  221859  221856      98
  221862  221856      98  221862  221859      97  221868  221865      98  221871
  221865      98  221871  221868      97  221877  221874      98  221880  221874
      98  221880  221877      97  221886  221883      98  221889  221883      98
  221889  221886      97  221895  221892      98  221898  221892      98  221898
  221895      97  221904  221901      98  221907  221901      98  221907  221904
      97  221913  221910      98  221916  221910      98  221916  221913      97
  221922  221919      98  221925  221919      98  221925  221922      97  221931
  221928      98  221934  221928      98  221934  221931      97  221940  221937
      98  221943  221937      98  221943  221940      97  221949  221946      98
  221952  221946      98  221952  221949      97  221958  221955      98  221961
  221955      98  221961  221958      97  221967  221964      98  221970  221964
      98  221970  221967      97  221976  221973      98  221979  221973      98
  221979  221976      97  221985  221982      98  221988  221982      98  221988
  221985      97  221994  221991      98  221997  221991      98  221997  221994
      97  222003  222000      98  222006  222000      98  222006  222003      97
  222012  222009      98  222015  222009      98  222015  222012      97  222021
  222018      98  222024  222018      98  222024  222021      97  222030  222027
      98  222033  222027      98  222033  222030      97  222039  222036      98
  222042  222036      98  222042  222039      97  222048  222045      98  222051
  222045      98  222051  222048      97  222057  222054      98  222060  222054
      98  222060  222057      97  222066  222063      98  222069  222063      98
  222069  222066      97  222075  222072      98  222078  222072      98  222078
  222075      97  222084  222081      98  222087  222081      98  222087  222084
      97  222093  222090      98  222096  222090      98  222096  222093      97
  222102  222099      98  222105  222099      98  222105  222102      97  222111
  222108      98  222114  222108      98  222114  222111      97  222120  222117
      98  222123  222117      98  222123  222120      97  222129  222126      98
  222132  222126      98  222132  222129      97  222138  222135      98  222141
  222135      98  222141  222138      97  222147  222144      98  222150  222144
      98  222150  222147      97  222156  222153      98  222159  222153      98
  222159  222156      97  222165  222162      98  222168  222162      98  222168
  222165      97  222174  222171      98  222177  222171      98  222177  222174
      97  222183  222180      98  222186  222180      98  222186  222183      97
  222192  222189      98  222195  222189      98  222195  222192      97  222201
  222198      98  222204  222198      98  222204  222201      97  222210  222207
      98  222213  222207      98  222213  222210      97  222219  222216      98
  222222  222216      98  222222  222219      97  222228  222225      98  222231
  222225      98  222231  222228      97  222237  222234      98  222240  222234
      98  222240  222237      97  222246  222243      98  222249  222243      98
  222249  222246      97  222255  222252      98  222258  222252      98  222258
  222255      97  222264  222261      98  222267  222261      98  222267  222264
      97  222273  222270      98  222276  222270      98  222276  222273      97
  222282  222279      98  222285  222279      98  222285  222282      97  222291
  222288      98  222294  222288      98  222294  222291      97  222300  222297
      98  222303  222297      98  222303  222300      97  222309  222306      98
  222312  222306      98  222312  222309      97  222318  222315      98  222321
  222315      98  222321  222318      97  222327  222324      98  222330  222324
      98  222330  222327      97  222336  222333      98  222339  222333      98
  222339  222336      97  222345  222342      98  222348  222342      98  222348
  222345      97  222354  222351      98  222357  222351      98  222357  222354
      97  222363  222360      98  222366  222360      98  222366  222363      97
  222372  222369      98  222375  222369      98  222375  222372      97  222381
  222378      98  222384  222378      98  222384  222381      97  222390  222387
      98  222393  222387      98  222393  222390      97  222399  222396      98
  222402  222396      98  222402  222399      97  222408  222405      98  222411
  222405      98  222411  222408      97  222417  222414      98  222420  222414
      98  222420  222417      97  222426  222423      98  222429  222423      98
  222429  222426      97  222435  222432      98  222438  222432      98  222438
  222435      97  222444  222441      98  222447  222441      98  222447  222444
      97  222453  222450      98  222456  222450      98  222456  222453      97
  222462  222459      98  222465  222459      98  222465  222462      97  222471
  222468      98  222474  222468      98  222474  222471      97  222480  222477
      98  222483  222477      98  222483  222480      97  222489  222486      98
  222492  222486      98  222492  222489      97  222498  222495      98  222501
  222495      98  222501  222498      97  222507  222504      98  222510  222504
      98  222510  222507      97  222516  222513      98  222519  222513      98
  222519  222516      97  222525  222522      98  222528  222522      98  222528
  222525      97  222534  222531      98  222537  222531      98  222537  222534
      97  222543  222540      98  222546  222540      98  222546  222543      97
  222552  222549      98  222555  222549      98  222555  222552      97  222561
  222558      98  222564  222558      98  222564  222561      97  222570  222567
      98  222573  222567      98  222573  222570      97  222579  222576      98
  222582  222576      98  222582  222579      97  222588  222585      98  222591
  222585      98  222591  222588      97  222597  222594      98  222600  222594
      98  222600  222597      97  222606  222603      98  222609  222603      98
  222609  222606      97  222615  222612      98  222618  222612      98  222618
  222615      97  222624  222621      98  222627  222621      98  222627  222624
      97  222633  222630      98  222636  222630      98  222636  222633      97
  222642  222639      98  222645  222639      98  222645  222642      97  222651
  222648      98  222654  222648      98  222654  222651      97  222660  222657
      98  222663  222657      98  222663  222660      97  222669  222666      98
  222672  222666      98  222672  222669      97  222678  222675      98  222681
  222675      98  222681  222678      97  222687  222684      98  222690  222684
      98  222690  222687      97  222696  222693      98  222699  222693      98
  222699  222696      97  222705  222702      98  222708  222702      98  222708
  222705      97  222714  222711      98  222717  222711      98  222717  222714
      97  222723  222720      98  222726  222720      98  222726  222723      97
  222732  222729      98  222735  222729      98  222735  222732      97  222741
  222738      98  222744  222738      98  222744  222741      97  222750  222747
      98  222753  222747      98  222753  222750      97  222759  222756      98
  222762  222756      98  222762  222759      97  222768  222765      98  222771
  222765      98  222771  222768      97  222777  222774      98  222780  222774
      98  222780  222777      97  222786  222783      98  222789  222783      98
  222789  222786      97  222795  222792      98  222798  222792      98  222798
  222795      97  222804  222801      98  222807  222801      98  222807  222804
      97  222813  222810      98  222816  222810      98  222816  222813      97
  222822  222819      98  222825  222819      98  222825  222822      97  222831
  222828      98  222834  222828      98  222834  222831      97  222840  222837
      98  222843  222837      98  222843  222840      97  222849  222846      98
  222852  222846      98  222852  222849      97  222858  222855      98  222861
  222855      98  222861  222858      97  222867  222864      98  222870  222864
      98  222870  222867      97  222876  222873      98  222879  222873      98
  222879  222876      97  222885  222882      98  222888  222882      98  222888
  222885      97  222894  222891      98  222897  222891      98  222897  222894
      97  222903  222900      98  222906  222900      98  222906  222903      97
  222912  222909      98  222915  222909      98  222915  222912      97  222921
  222918      98  222924  222918      98  222924  222921      97  222930  222927
      98  222933  222927      98  222933  222930      97  222939  222936      98
  222942  222936      98  222942  222939      97  222948  222945      98  222951
  222945      98  222951  222948      97  222957  222954      98  222960  222954
      98  222960  222957      97  222966  222963      98  222969  222963      98
  222969  222966      97  222975  222972      98  222978  222972      98  222978
  222975      97  222984  222981      98  222987  222981      98  222987  222984
      97  222993  222990      98  222996  222990      98  222996  222993      97
  223002  222999      98  223005  222999      98  223005  223002      97  223011
  223008      98  223014  223008      98  223014  223011      97  223020  223017
      98  223023  223017      98  223023  223020      97  223029  223026      98
  223032  223026      98  223032  223029      97  223038  223035      98  223041
  223035      98  223041  223038      97  223047  223044      98  223050  223044
      98  223050  223047      97  223056  223053      98  223059  223053      98
  223059  223056      97  223065  223062      98  223068  223062      98  223068
  223065      97  223074  223071      98  223077  223071      98  223077  223074
      97  223083  223080      98  223086  223080      98  223086  223083      97
  223092  223089      98  223095  223089      98  223095  223092      97  223101
  223098      98  223104  223098      98  223104  223101      97  223110  223107
      98  223113  223107      98  223113  223110      97  223119  223116      98
  223122  223116      98  223122  223119      97  223128  223125      98  223131
  223125      98  223131  223128      97  223137  223134      98  223140  223134
      98  223140  223137      97  223146  223143      98  223149  223143      98
  223149  223146      97  223155  223152      98  223158  223152      98  223158
  223155      97  223164  223161      98  223167  223161      98  223167  223164
      97  223173  223170      98  223176  223170      98  223176  223173      97
  223182  223179      98  223185  223179      98  223185  223182      97  223191
  223188      98  223194  223188      98  223194  223191      97  223200  223197
      98  223203  223197      98  223203  223200      97  223209  223206      98
  223212  223206      98  223212  223209      97  223218  223215      98  223221
  223215      98  223221  223218      97  223227  223224      98  223230  223224
      98  223230  223227      97  223236  223233      98  223239  223233      98
  223239  223236      97  223245  223242      98  223248  223242      98  223248
  223245      97  223254  223251      98  223257  223251      98  223257  223254
      97  223263  223260      98  223266  223260      98  223266  223263      97
  223272  223269      98  223275  223269      98  223275  223272      97  223281
  223278      98  223284  223278      98  223284  223281      97  223290  223287
      98  223293  223287      98  223293  223290      97  223299  223296      98
  223302  223296      98  223302  223299      97  223308  223305      98  223311
  223305      98  223311  223308      97  223317  223314      98  223320  223314
      98  223320  223317      97  223326  223323      98  223329  223323      98
  223329  223326      97  223335  223332      98  223338  223332      98  223338
  223335      97  223344  223341      98  223347  223341      98  223347  223344
      97  223353  223350      98  223356  223350      98  223356  223353      97
  223362  223359      98  223365  223359      98  223365  223362      97  223371
  223368      98  223374  223368      98  223374  223371      97  223380  223377
      98  223383  223377      98  223383  223380      97  223389  223386      98
  223392  223386      98  223392  223389      97  223398  223395      98  223401
  223395      98  223401  223398      97  223407  223404      98  223410  223404
      98  223410  223407      97  223416  223413      98  223419  223413      98
  223419  223416      97  223425  223422      98  223428  223422      98  223428
  223425      97  223434  223431      98  223437  223431      98  223437  223434
      97  223443  223440      98  223446  223440      98  223446  223443      97
  223452  223449      98  223455  223449      98  223455  223452      97  223461
  223458      98  223464  223458      98  223464  223461      97  223470  223467
      98  223473  223467      98  223473  223470      97  223479  223476      98
  223482  223476      98  223482  223479      97  223488  223485      98  223491
  223485      98  223491  223488      97  223497  223494      98  223500  223494
      98  223500  223497      97  223506  223503      98  223509  223503      98
  223509  223506      97  223515  223512      98  223518  223512      98  223518
  223515      97  223524  223521      98  223527  223521      98  223527  223524
      97  223533  223530      98  223536  223530      98  223536  223533      97
  223542  223539      98  223545  223539      98  223545  223542      97  223551
  223548      98  223554  223548      98  223554  223551      97  223560  223557
      98  223563  223557      98  223563  223560      97  223569  223566      98
  223572  223566      98  223572  223569      97  223578  223575      98  223581
  223575      98  223581  223578      97  223587  223584      98  223590  223584
      98  223590  223587      97  223596  223593      98  223599  223593      98
  223599  223596      97  223605  223602      98  223608  223602      98  223608
  223605      97  223614  223611      98  223617  223611      98  223617  223614
      97  223623  223620      98  223626  223620      98  223626  223623      97
  223632  223629      98  223635  223629      98  223635  223632      97  223641
  223638      98  223644  223638      98  223644  223641      97  223650  223647
      98  223653  223647      98  223653  223650      97  223659  223656      98
  223662  223656      98  223662  223659      97  223668  223665      98  223671
  223665      98  223671  223668      97  223677  223674      98  223680  223674
      98  223680  223677      97  223686  223683      98  223689  223683      98
  223689  223686      97  223695  223692      98  223698  223692      98  223698
  223695      97  223704  223701      98  223707  223701      98  223707  223704
      97  223713  223710      98  223716  223710      98  223716  223713      97
  223722  223719      98  223725  223719      98  223725  223722      97  223731
  223728      98  223734  223728      98  223734  223731      97  223740  223737
      98  223743  223737      98  223743  223740      97  223749  223746      98
  223752  223746      98  223752  223749      97  223758  223755      98  223761
  223755      98  223761  223758      97  223767  223764      98  223770  223764
      98  223770  223767      97  223776  223773      98  223779  223773      98
  223779  223776      97  223785  223782      98  223788  223782      98  223788
  223785      97  223794  223791      98  223797  223791      98  223797  223794
      97  223803  223800      98  223806  223800      98  223806  223803      97
  223812  223809      98  223815  223809      98  223815  223812      97  223821
  223818      98  223824  223818      98  223824  223821      97  223830  223827
      98  223833  223827      98  223833  223830      97  223839  223836      98
  223842  223836      98  223842  223839      97  223848  223845      98  223851
  223845      98  223851  223848      97  223857  223854      98  223860  223854
      98  223860  223857      97  223866  223863      98  223869  223863      98
  223869  223866      97  223875  223872      98  223878  223872      98  223878
  223875      97  223884  223881      98  223887  223881      98  223887  223884
      97  223893  223890      98  223896  223890      98  223896  223893      97
  223902  223899      98  223905  223899      98  223905  223902      97  223911
  223908      98  223914  223908      98  223914  223911      97  223920  223917
      98  223923  223917      98  223923  223920      97  223929  223926      98
  223932  223926      98  223932  223929      97  223938  223935      98  223941
  223935      98  223941  223938      97  223947  223944      98  223950  223944
      98  223950  223947      97  223956  223953      98  223959  223953      98
  223959  223956      97  223965  223962      98  223968  223962      98  223968
  223965      97  223974  223971      98  223977  223971      98  223977  223974
      97  223983  223980      98  223986  223980      98  223986  223983      97
  223992  223989      98  223995  223989      98  223995  223992      97  224001
  223998      98  224004  223998      98  224004  224001      97  224010  224007
      98  224013  224007      98  224013  224010      97  224019  224016      98
  224022  224016      98  224022  224019      97  224028  224025      98  224031
  224025      98  224031  224028      97  224037  224034      98  224040  224034
      98  224040  224037      97  224046  224043      98  224049  224043      98
  224049  224046      97  224055  224052      98  224058  224052      98  224058
  224055      97  224064  224061      98  224067  224061      98  224067  224064
      97  224073  224070      98  224076  224070      98  224076  224073      97
  224082  224079      98  224085  224079      98  224085  224082      97  224091
  224088      98  224094  224088      98  224094  224091      97  224100  224097
      98  224103  224097      98  224103  224100      97  224109  224106      98
  224112  224106      98  224112  224109      97  224118  224115      98  224121
  224115      98  224121  224118      97  224127  224124      98  224130  224124
      98  224130  224127      97  224136  224133      98  224139  224133      98
  224139  224136      97  224145  224142      98  224148  224142      98  224148
  224145      97  224154  224151      98  224157  224151      98  224157  224154
      97  224163  224160      98  224166  224160      98  224166  224163      97
  224172  224169      98  224175  224169      98  224175  224172      97  224181
  224178      98  224184  224178      98  224184  224181      97  224190  224187
      98  224193  224187      98  224193  224190      97  224199  224196      98
  224202  224196      98  224202  224199      97  224208  224205      98  224211
  224205      98  224211  224208      97  224217  224214      98  224220  224214
      98  224220  224217      97  224226  224223      98  224229  224223      98
  224229  224226      97  224235  224232      98  224238  224232      98  224238
  224235      97  224244  224241      98  224247  224241      98  224247  224244
      97  224253  224250      98  224256  224250      98  224256  224253      97
  224262  224259      98  224265  224259      98  224265  224262      97  224271
  224268      98  224274  224268      98  224274  224271      97  224280  224277
      98  224283  224277      98  224283  224280      97  224289  224286      98
  224292  224286      98  224292  224289      97  224298  224295      98  224301
  224295      98  224301  224298      97  224307  224304      98  224310  224304
      98  224310  224307      97  224316  224313      98  224319  224313      98
  224319  224316      97  224325  224322      98  224328  224322      98  224328
  224325      97  224334  224331      98  224337  224331      98  224337  224334
      97  224343  224340      98  224346  224340      98  224346  224343      97
  224352  224349      98  224355  224349      98  224355  224352      97  224361
  224358      98  224364  224358      98  224364  224361      97  224370  224367
      98  224373  224367      98  224373  224370      97  224379  224376      98
  224382  224376      98  224382  224379      97  224388  224385      98  224391
  224385      98  224391  224388      97  224397  224394      98  224400  224394
      98  224400  224397      97  224406  224403      98  224409  224403      98
  224409  224406      97  224415  224412      98  224418  224412      98  224418
  224415      97  224424  224421      98  224427  224421      98  224427  224424
      97  224433  224430      98  224436  224430      98  224436  224433      97
  224442  224439      98  224445  224439      98  224445  224442      97  224451
  224448      98  224454  224448      98  224454  224451      97  224460  224457
      98  224463  224457      98  224463  224460      97  224469  224466      98
  224472  224466      98  224472  224469      97  224478  224475      98  224481
  224475      98  224481  224478      97  224487  224484      98  224490  224484
      98  224490  224487      97  224496  224493      98  224499  224493      98
  224499  224496      97  224505  224502      98  224508  224502      98  224508
  224505      97  224514  224511      98  224517  224511      98  224517  224514
      97  224523  224520      98  224526  224520      98  224526  224523      97
  224532  224529      98  224535  224529      98  224535  224532      97  224541
  224538      98  224544  224538      98  224544  224541      97  224550  224547
      98  224553  224547      98  224553  224550      97  224559  224556      98
  224562  224556      98  224562  224559      97  224568  224565      98  224571
  224565      98  224571  224568      97  224577  224574      98  224580  224574
      98  224580  224577      97  224586  224583      98  224589  224583      98
  224589  224586      97  224595  224592      98  224598  224592      98  224598
  224595      97  224604  224601      98  224607  224601      98  224607  224604
      97  224613  224610      98  224616  224610      98  224616  224613      97
  224622  224619      98  224625  224619      98  224625  224622      97  224631
  224628      98  224634  224628      98  224634  224631      97  224640  224637
      98  224643  224637      98  224643  224640      97  224649  224646      98
  224652  224646      98  224652  224649      97  224658  224655      98  224661
  224655      98  224661  224658      97  224667  224664      98  224670  224664
      98  224670  224667      97  224676  224673      98  224679  224673      98
  224679  224676      97  224685  224682      98  224688  224682      98  224688
  224685      97  224694  224691      98  224697  224691      98  224697  224694
      97  224703  224700      98  224706  224700      98  224706  224703      97
  224712  224709      98  224715  224709      98  224715  224712      97  224721
  224718      98  224724  224718      98  224724  224721      97  224730  224727
      98  224733  224727      98  224733  224730      97  224739  224736      98
  224742  224736      98  224742  224739      97  224748  224745      98  224751
  224745      98  224751  224748      97  224757  224754      98  224760  224754
      98  224760  224757      97  224766  224763      98  224769  224763      98
  224769  224766      97  224775  224772      98  224778  224772      98  224778
  224775      97  224784  224781      98  224787  224781      98  224787  224784
      97  224793  224790      98  224796  224790      98  224796  224793      97
  224802  224799      98  224805  224799      98  224805  224802      97  224811
  224808      98  224814  224808      98  224814  224811      97  224820  224817
      98  224823  224817      98  224823  224820      97  224829  224826      98
  224832  224826      98  224832  224829      97  224838  224835      98  224841
  224835      98  224841  224838      97  224847  224844      98  224850  224844
      98  224850  224847      97  224856  224853      98  224859  224853      98
  224859  224856      97  224865  224862      98  224868  224862      98  224868
  224865      97  224874  224871      98  224877  224871      98  224877  224874
      97  224883  224880      98  224886  224880      98  224886  224883      97
  224892  224889      98  224895  224889      98  224895  224892      97  224901
  224898      98  224904  224898      98  224904  224901      97  224910  224907
      98  224913  224907      98  224913  224910      97  224919  224916      98
  224922  224916      98  224922  224919      97  224928  224925      98  224931
  224925      98  224931  224928      97  224937  224934      98  224940  224934
      98  224940  224937      97  224946  224943      98  224949  224943      98
  224949  224946      97  224955  224952      98  224958  224952      98  224958
  224955      97  224964  224961      98  224967  224961      98  224967  224964
      97  224973  224970      98  224976  224970      98  224976  224973      97
  224982  224979      98  224985  224979      98  224985  224982      97  224991
  224988      98  224994  224988      98  224994  224991      97  225000  224997
      98  225003  224997      98  225003  225000      97  225009  225006      98
  225012  225006      98  225012  225009      97  225018  225015      98  225021
  225015      98  225021  225018      97  225027  225024      98  225030  225024
      98  225030  225027      97  225036  225033      98  225039  225033      98
  225039  225036      97  225045  225042      98  225048  225042      98  225048
  225045      97  225054  225051      98  225057  225051      98  225057  225054
      97  225063  225060      98  225066  225060      98  225066  225063      97
  225072  225069      98  225075  225069      98  225075  225072      97  225081
  225078      98  225084  225078      98  225084  225081      97  225090  225087
      98  225093  225087      98  225093  225090      97  225099  225096      98
  225102  225096      98  225102  225099      97  225108  225105      98  225111
  225105      98  225111  225108      97  225117  225114      98  225120  225114
      98  225120  225117      97  225126  225123      98  225129  225123      98
  225129  225126      97  225135  225132      98  225138  225132      98  225138
  225135      97  225144  225141      98  225147  225141      98  225147  225144
      97  225153  225150      98  225156  225150      98  225156  225153      97
  225162  225159      98  225165  225159      98  225165  225162      97  225171
  225168      98  225174  225168      98  225174  225171      97  225180  225177
      98  225183  225177      98  225183  225180      97  225189  225186      98
  225192  225186      98  225192  225189      97  225198  225195      98  225201
  225195      98  225201  225198      97  225207  225204      98  225210  225204
      98  225210  225207      97  225216  225213      98  225219  225213      98
  225219  225216      97  225225  225222      98  225228  225222      98  225228
  225225      97  225234  225231      98  225237  225231      98  225237  225234
      97  225243  225240      98  225246  225240      98  225246  225243      97
  225252  225249      98  225255  225249      98  225255  225252      97  225261
  225258      98  225264  225258      98  225264  225261      97  225270  225267
      98  225273  225267      98  225273  225270      97  225279  225276      98
  225282  225276      98  225282  225279      97  225288  225285      98  225291
  225285      98  225291  225288      97  225297  225294      98  225300  225294
      98  225300  225297      97  225306  225303      98  225309  225303      98
  225309  225306      97  225315  225312      98  225318  225312      98  225318
  225315      97  225324  225321      98  225327  225321      98  225327  225324
      97  225333  225330      98  225336  225330      98  225336  225333      97
  225342  225339      98  225345  225339      98  225345  225342      97  225351
  225348      98  225354  225348      98  225354  225351      97  225360  225357
      98  225363  225357      98  225363  225360      97  225369  225366      98
  225372  225366      98  225372  225369      97  225378  225375      98  225381
  225375      98  225381  225378      97  225387  225384      98  225390  225384
      98  225390  225387      97  225396  225393      98  225399  225393      98
  225399  225396      97  225405  225402      98  225408  225402      98  225408
  225405      97  225414  225411      98  225417  225411      98  225417  225414
      97  225423  225420      98  225426  225420      98  225426  225423      97
  225432  225429      98  225435  225429      98  225435  225432      97  225441
  225438      98  225444  225438      98  225444  225441      97  225450  225447
      98  225453  225447      98  225453  225450      97  225459  225456      98
  225462  225456      98  225462  225459      97  225468  225465      98  225471
  225465      98  225471  225468      97  225477  225474      98  225480  225474
      98  225480  225477      97  225486  225483      98  225489  225483      98
  225489  225486      97  225495  225492      98  225498  225492      98  225498
  225495      97  225504  225501      98  225507  225501      98  225507  225504
      97  225513  225510      98  225516  225510      98  225516  225513      97
  225522  225519      98  225525  225519      98  225525  225522      97  225531
  225528      98  225534  225528      98  225534  225531      97  225540  225537
      98  225543  225537      98  225543  225540      97  225549  225546      98
  225552  225546      98  225552  225549      97  225558  225555      98  225561
  225555      98  225561  225558      97  225567  225564      98  225570  225564
      98  225570  225567      97  225576  225573      98  225579  225573      98
  225579  225576      97  225585  225582      98  225588  225582      98  225588
  225585      97  225594  225591      98  225597  225591      98  225597  225594
      97  225603  225600      98  225606  225600      98  225606  225603      97
  225612  225609      98  225615  225609      98  225615  225612      97  225621
  225618      98  225624  225618      98  225624  225621      97  225630  225627
      98  225633  225627      98  225633  225630      97  225639  225636      98
  225642  225636      98  225642  225639      97  225648  225645      98  225651
  225645      98  225651  225648      97  225657  225654      98  225660  225654
      98  225660  225657      97  225666  225663      98  225669  225663      98
  225669  225666      97  225675  225672      98  225678  225672      98  225678
  225675      97  225684  225681      98  225687  225681      98  225687  225684
      97  225693  225690      98  225696  225690      98  225696  225693      97
  225702  225699      98  225705  225699      98  225705  225702      97  225711
  225708      98  225714  225708      98  225714  225711      97  225720  225717
      98  225723  225717      98  225723  225720      97  225729  225726      98
  225732  225726      98  225732  225729      97  225738  225735      98  225741
  225735      98  225741  225738      97  225747  225744      98  225750  225744
      98  225750  225747      97  225756  225753      98  225759  225753      98
  225759  225756      97  225765  225762      98  225768  225762      98  225768
  225765      97  225774  225771      98  225777  225771      98  225777  225774
      97  225783  225780      98  225786  225780      98  225786  225783      97
  225792  225789      98  225795  225789      98  225795  225792      97  225801
  225798      98  225804  225798      98  225804  225801      97  225810  225807
      98  225813  225807      98  225813  225810      97  225819  225816      98
  225822  225816      98  225822  225819      97  225828  225825      98  225831
  225825      98  225831  225828      97  225837  225834      98  225840  225834
      98  225840  225837      97  225846  225843      98  225849  225843      98
  225849  225846      97  225855  225852      98  225858  225852      98  225858
  225855      97  225864  225861      98  225867  225861      98  225867  225864
      97  225873  225870      98  225876  225870      98  225876  225873      97
  225882  225879      98  225885  225879      98  225885  225882      97  225891
  225888      98  225894  225888      98  225894  225891      97  225900  225897
      98  225903  225897      98  225903  225900      97  225909  225906      98
  225912  225906      98  225912  225909      97  225918  225915      98  225921
  225915      98  225921  225918      97  225927  225924      98  225930  225924
      98  225930  225927      97  225936  225933      98  225939  225933      98
  225939  225936      97  225945  225942      98  225948  225942      98  225948
  225945      97  225954  225951      98  225957  225951      98  225957  225954
      97  225963  225960      98  225966  225960      98  225966  225963      97
  225972  225969      98  225975  225969      98  225975  225972      97  225981
  225978      98  225984  225978      98  225984  225981      97  225990  225987
      98  225993  225987      98  225993  225990      97  225999  225996      98
  226002  225996      98  226002  225999      97  226008  226005      98  226011
  226005      98  226011  226008      97  226017  226014      98  226020  226014
      98  226020  226017      97  226026  226023      98  226029  226023      98
  226029  226026      97  226035  226032      98  226038  226032      98  226038
  226035      97  226044  226041      98  226047  226041      98  226047  226044
      97  226053  226050      98  226056  226050      98  226056  226053      97
  226062  226059      98  226065  226059      98  226065  226062      97  226071
  226068      98  226074  226068      98  226074  226071      97  226080  226077
      98  226083  226077      98  226083  226080      97  226089  226086      98
  226092  226086      98  226092  226089      97  226098  226095      98  226101
  226095      98  226101  226098      97  226107  226104      98  226110  226104
      98  226110  226107      97  226116  226113      98  226119  226113      98
  226119  226116      97  226125  226122      98  226128  226122      98  226128
  226125      97  226134  226131      98  226137  226131      98  226137  226134
      97  226143  226140      98  226146  226140      98  226146  226143      97
  226152  226149      98  226155  226149      98  226155  226152      97  226161
  226158      98  226164  226158      98  226164  226161      97  226170  226167
      98  226173  226167      98  226173  226170      97  226179  226176      98
  226182  226176      98  226182  226179      97  226188  226185      98  226191
  226185      98  226191  226188      97  226197  226194      98  226200  226194
      98  226200  226197      97  226206  226203      98  226209  226203      98
  226209  226206      97  226215  226212      98  226218  226212      98  226218
  226215      97  226224  226221      98  226227  226221      98  226227  226224
      97  226233  226230      98  226236  226230      98  226236  226233      97
  226242  226239      98  226245  226239      98  226245  226242      97  226251
  226248      98  226254  226248      98  226254  226251      97  226260  226257
      98  226263  226257      98  226263  226260      97  226269  226266      98
  226272  226266      98  226272  226269      97  226278  226275      98  226281
  226275      98  226281  226278      97  226287  226284      98  226290  226284
      98  226290  226287      97  226296  226293      98  226299  226293      98
  226299  226296      97  226305  226302      98  226308  226302      98  226308
  226305      97  226314  226311      98  226317  226311      98  226317  226314
      97  226323  226320      98  226326  226320      98  226326  226323      97
  226332  226329      98  226335  226329      98  226335  226332      97  226341
  226338      98  226344  226338      98  226344  226341      97  226350  226347
      98  226353  226347      98  226353  226350      97  226359  226356      98
  226362  226356      98  226362  226359      97  226368  226365      98  226371
  226365      98  226371  226368      97  226377  226374      98  226380  226374
      98  226380  226377      97  226386  226383      98  226389  226383      98
  226389  226386      97  226395  226392      98  226398  226392      98  226398
  226395      97  226404  226401      98  226407  226401      98  226407  226404
      97  226413  226410      98  226416  226410      98  226416  226413      97
  226422  226419      98  226425  226419      98  226425  226422      97  226431
  226428      98  226434  226428      98  226434  226431      97  226440  226437
      98  226443  226437      98  226443  226440      97  226449  226446      98
  226452  226446      98  226452  226449      97  226458  226455      98  226461
  226455      98  226461  226458      97  226467  226464      98  226470  226464
      98  226470  226467      97  226476  226473      98  226479  226473      98
  226479  226476      97  226485  226482      98  226488  226482      98  226488
  226485      97  226494  226491      98  226497  226491      98  226497  226494
      97  226503  226500      98  226506  226500      98  226506  226503      97
  226512  226509      98  226515  226509      98  226515  226512      97  226521
  226518      98  226524  226518      98  226524  226521      97  226530  226527
      98  226533  226527      98  226533  226530      97  226539  226536      98
  226542  226536      98  226542  226539      97  226548  226545      98  226551
  226545      98  226551  226548      97  226557  226554      98  226560  226554
      98  226560  226557      97  226566  226563      98  226569  226563      98
  226569  226566      97  226575  226572      98  226578  226572      98  226578
  226575      97  226584  226581      98  226587  226581      98  226587  226584
      97  226593  226590      98  226596  226590      98  226596  226593      97
  226602  226599      98  226605  226599      98  226605  226602      97  226611
  226608      98  226614  226608      98  226614  226611      97  226620  226617
      98  226623  226617      98  226623  226620      97  226629  226626      98
  226632  226626      98  226632  226629      97  226638  226635      98  226641
  226635      98  226641  226638      97  226647  226644      98  226650  226644
      98  226650  226647      97  226656  226653      98  226659  226653      98
  226659  226656      97  226665  226662      98  226668  226662      98  226668
  226665      97  226674  226671      98  226677  226671      98  226677  226674
      97  226683  226680      98  226686  226680      98  226686  226683      97
  226692  226689      98  226695  226689      98  226695  226692      97  226701
  226698      98  226704  226698      98  226704  226701      97  226710  226707
      98  226713  226707      98  226713  226710      97  226719  226716      98
  226722  226716      98  226722  226719      97  226728  226725      98  226731
  226725      98  226731  226728      97  226737  226734      98  226740  226734
      98  226740  226737      97  226746  226743      98  226749  226743      98
  226749  226746      97  226755  226752      98  226758  226752      98  226758
  226755      97  226764  226761      98  226767  226761      98  226767  226764
      97  226773  226770      98  226776  226770      98  226776  226773      97
  226782  226779      98  226785  226779      98  226785  226782      97  226791
  226788      98  226794  226788      98  226794  226791      97  226800  226797
      98  226803  226797      98  226803  226800      97  226809  226806      98
  226812  226806      98  226812  226809      97  226818  226815      98  226821
  226815      98  226821  226818      97  226827  226824      98  226830  226824
      98  226830  226827      97  226836  226833      98  226839  226833      98
  226839  226836      97  226845  226842      98  226848  226842      98  226848
  226845      97  226854  226851      98  226857  226851      98  226857  226854
      97  226863  226860      98  226866  226860      98  226866  226863      97
  226872  226869      98  226875  226869      98  226875  226872      97  226881
  226878      98  226884  226878      98  226884  226881      97  226890  226887
      98  226893  226887      98  226893  226890      97  226899  226896      98
  226902  226896      98  226902  226899      97  226908  226905      98  226911
  226905      98  226911  226908      97  226917  226914      98  226920  226914
      98  226920  226917      97  226926  226923      98  226929  226923      98
  226929  226926      97  226935  226932      98  226938  226932      98  226938
  226935      97  226944  226941      98  226947  226941      98  226947  226944
      97  226953  226950      98  226956  226950      98  226956  226953      97
  226962  226959      98  226965  226959      98  226965  226962      97  226971
  226968      98  226974  226968      98  226974  226971      97  226980  226977
      98  226983  226977      98  226983  226980      97  226989  226986      98
  226992  226986      98  226992  226989      97  226998  226995      98  227001
  226995      98  227001  226998      97  227007  227004      98  227010  227004
      98  227010  227007      97  227016  227013      98  227019  227013      98
  227019  227016      97  227025  227022      98  227028  227022      98  227028
  227025      97  227034  227031      98  227037  227031      98  227037  227034
      97  227043  227040      98  227046  227040      98  227046  227043      97
  227052  227049      98  227055  227049      98  227055  227052      97  227061
  227058      98  227064  227058      98  227064  227061      97  227070  227067
      98  227073  227067      98  227073  227070      97  227079  227076      98
  227082  227076      98  227082  227079      97  227088  227085      98  227091
  227085      98  227091  227088      97  227097  227094      98  227100  227094
      98  227100  227097      97  227106  227103      98  227109  227103      98
  227109  227106      97  227115  227112      98  227118  227112      98  227118
  227115      97  227124  227121      98  227127  227121      98  227127  227124
      97  227133  227130      98  227136  227130      98  227136  227133      97
  227142  227139      98  227145  227139      98  227145  227142      97  227151
  227148      98  227154  227148      98  227154  227151      97  227160  227157
      98  227163  227157      98  227163  227160      97  227169  227166      98
  227172  227166      98  227172  227169      97  227178  227175      98  227181
  227175      98  227181  227178      97  227187  227184      98  227190  227184
      98  227190  227187      97  227196  227193      98  227199  227193      98
  227199  227196      97  227205  227202      98  227208  227202      98  227208
  227205      97  227214  227211      98  227217  227211      98  227217  227214
      97  227223  227220      98  227226  227220      98  227226  227223      97
  227232  227229      98  227235  227229      98  227235  227232      97  227241
  227238      98  227244  227238      98  227244  227241      97  227250  227247
      98  227253  227247      98  227253  227250      97  227259  227256      98
  227262  227256      98  227262  227259      97  227268  227265      98  227271
  227265      98  227271  227268      97  227277  227274      98  227280  227274
      98  227280  227277      97  227286  227283      98  227289  227283      98
  227289  227286      97  227295  227292      98  227298  227292      98  227298
  227295      97  227304  227301      98  227307  227301      98  227307  227304
      97  227313  227310      98  227316  227310      98  227316  227313      97
  227322  227319      98  227325  227319      98  227325  227322      97  227331
  227328      98  227334  227328      98  227334  227331      97  227340  227337
      98  227343  227337      98  227343  227340      97  227349  227346      98
  227352  227346      98  227352  227349      97  227358  227355      98  227361
  227355      98  227361  227358      97  227367  227364      98  227370  227364
      98  227370  227367      97  227376  227373      98  227379  227373      98
  227379  227376      97  227385  227382      98  227388  227382      98  227388
  227385      97  227394  227391      98  227397  227391      98  227397  227394
      97  227403  227400      98  227406  227400      98  227406  227403      97
  227412  227409      98  227415  227409      98  227415  227412      97  227421
  227418      98  227424  227418      98  227424  227421      97  227430  227427
      98  227433  227427      98  227433  227430      97  227439  227436      98
  227442  227436      98  227442  227439      97  227448  227445      98  227451
  227445      98  227451  227448      97  227457  227454      98  227460  227454
      98  227460  227457      97  227466  227463      98  227469  227463      98
  227469  227466      97  227475  227472      98  227478  227472      98  227478
  227475      97  227484  227481      98  227487  227481      98  227487  227484
      97  227493  227490      98  227496  227490      98  227496  227493      97
  227502  227499      98  227505  227499      98  227505  227502      97  227511
  227508      98  227514  227508      98  227514  227511      97  227520  227517
      98  227523  227517      98  227523  227520      97  227529  227526      98
  227532  227526      98  227532  227529      97  227538  227535      98  227541
  227535      98  227541  227538      97  227547  227544      98  227550  227544
      98  227550  227547      97  227556  227553      98  227559  227553      98
  227559  227556      97  227565  227562      98  227568  227562      98  227568
  227565      97  227574  227571      98  227577  227571      98  227577  227574
      97  227583  227580      98  227586  227580      98  227586  227583      97
  227592  227589      98  227595  227589      98  227595  227592      97  227601
  227598      98  227604  227598      98  227604  227601      97  227610  227607
      98  227613  227607      98  227613  227610      97  227619  227616      98
  227622  227616      98  227622  227619      97  227628  227625      98  227631
  227625      98  227631  227628      97  227637  227634      98  227640  227634
      98  227640  227637      97  227646  227643      98  227649  227643      98
  227649  227646      97  227655  227652      98  227658  227652      98  227658
  227655      97  227664  227661      98  227667  227661      98  227667  227664
      97  227673  227670      98  227676  227670      98  227676  227673      97
  227682  227679      98  227685  227679      98  227685  227682      97  227691
  227688      98  227694  227688      98  227694  227691      97  227700  227697
      98  227703  227697      98  227703  227700      97  227709  227706      98
  227712  227706      98  227712  227709      97  227718  227715      98  227721
  227715      98  227721  227718      97  227727  227724      98  227730  227724
      98  227730  227727      97  227736  227733      98  227739  227733      98
  227739  227736      97  227745  227742      98  227748  227742      98  227748
  227745      97  227754  227751      98  227757  227751      98  227757  227754
      97  227763  227760      98  227766  227760      98  227766  227763      97
  227772  227769      98  227775  227769      98  227775  227772      97  227781
  227778      98  227784  227778      98  227784  227781      97  227790  227787
      98  227793  227787      98  227793  227790      97  227799  227796      98
  227802  227796      98  227802  227799      97  227808  227805      98  227811
  227805      98  227811  227808      97  227817  227814      98  227820  227814
      98  227820  227817      97  227826  227823      98  227829  227823      98
  227829  227826      97  227835  227832      98  227838  227832      98  227838
  227835      97  227844  227841      98  227847  227841      98  227847  227844
      97  227853  227850      98  227856  227850      98  227856  227853      97
  227862  227859      98  227865  227859      98  227865  227862      97  227871
  227868      98  227874  227868      98  227874  227871      97  227880  227877
      98  227883  227877      98  227883  227880      97  227889  227886      98
  227892  227886      98  227892  227889      97  227898  227895      98  227901
  227895      98  227901  227898      97  227907  227904      98  227910  227904
      98  227910  227907      97  227916  227913      98  227919  227913      98
  227919  227916      97  227925  227922      98  227928  227922      98  227928
  227925      97  227934  227931      98  227937  227931      98  227937  227934
      97  227943  227940      98  227946  227940      98  227946  227943      97
  227952  227949      98  227955  227949      98  227955  227952      97  227961
  227958      98  227964  227958      98  227964  227961      97  227970  227967
      98  227973  227967      98  227973  227970      97  227979  227976      98
  227982  227976      98  227982  227979      97  227988  227985      98  227991
  227985      98  227991  227988      97  227997  227994      98  228000  227994
      98  228000  227997      97  228006  228003      98  228009  228003      98
  228009  228006      97  228015  228012      98  228018  228012      98  228018
  228015      97  228024  228021      98  228027  228021      98  228027  228024
      97  228033  228030      98  228036  228030      98  228036  228033      97
  228042  228039      98  228045  228039      98  228045  228042      97  228051
  228048      98  228054  228048      98  228054  228051      97  228060  228057
      98  228063  228057      98  228063  228060      97  228069  228066      98
  228072  228066      98  228072  228069      97  228078  228075      98  228081
  228075      98  228081  228078      97  228087  228084      98  228090  228084
      98  228090  228087      97  228096  228093      98  228099  228093      98
  228099  228096      97  228105  228102      98  228108  228102      98  228108
  228105      97  228114  228111      98  228117  228111      98  228117  228114
      97  228123  228120      98  228126  228120      98  228126  228123      97
  228132  228129      98  228135  228129      98  228135  228132      97  228141
  228138      98  228144  228138      98  228144  228141      97  228150  228147
      98  228153  228147      98  228153  228150      97  228159  228156      98
  228162  228156      98  228162  228159      97  228168  228165      98  228171
  228165      98  228171  228168      97  228177  228174      98  228180  228174
      98  228180  228177      97  228186  228183      98  228189  228183      98
  228189  228186      97  228195  228192      98  228198  228192      98  228198
  228195      97  228204  228201      98  228207  228201      98  228207  228204
      97  228213  228210      98  228216  228210      98  228216  228213      97
  228222  228219      98  228225  228219      98  228225  228222      97  228231
  228228      98  228234  228228      98  228234  228231      97  228240  228237
      98  228243  228237      98  228243  228240      97  228249  228246      98
  228252  228246      98  228252  228249      97  228258  228255      98  228261
  228255      98  228261  228258      97  228267  228264      98  228270  228264
      98  228270  228267      97  228276  228273      98  228279  228273      98
  228279  228276      97  228285  228282      98  228288  228282      98  228288
  228285      97  228294  228291      98  228297  228291      98  228297  228294
      97  228303  228300      98  228306  228300      98  228306  228303      97
  228312  228309      98  228315  228309      98  228315  228312      97  228321
  228318      98  228324  228318      98  228324  228321      97  228330  228327
      98  228333  228327      98  228333  228330      97  228339  228336      98
  228342  228336      98  228342  228339      97  228348  228345      98  228351
  228345      98  228351  228348      97  228357  228354      98  228360  228354
      98  228360  228357      97  228366  228363      98  228369  228363      98
  228369  228366      97  228375  228372      98  228378  228372      98  228378
  228375      97  228384  228381      98  228387  228381      98  228387  228384
      97  228393  228390      98  228396  228390      98  228396  228393      97
  228402  228399      98  228405  228399      98  228405  228402      97  228411
  228408      98  228414  228408      98  228414  228411      97  228420  228417
      98  228423  228417      98  228423  228420      97  228429  228426      98
  228432  228426      98  228432  228429      97  228438  228435      98  228441
  228435      98  228441  228438      97  228447  228444      98  228450  228444
      98  228450  228447      97  228456  228453      98  228459  228453      98
  228459  228456      97  228465  228462      98  228468  228462      98  228468
  228465      97  228474  228471      98  228477  228471      98  228477  228474
      97  228483  228480      98  228486  228480      98  228486  228483      97
  228492  228489      98  228495  228489      98  228495  228492      97  228501
  228498      98  228504  228498      98  228504  228501      97  228510  228507
      98  228513  228507      98  228513  228510      97  228519  228516      98
  228522  228516      98  228522  228519      97  228528  228525      98  228531
  228525      98  228531  228528      97  228537  228534      98  228540  228534
      98  228540  228537      97  228546  228543      98  228549  228543      98
  228549  228546      97  228555  228552      98  228558  228552      98  228558
  228555      97  228564  228561      98  228567  228561      98  228567  228564
      97  228573  228570      98  228576  228570      98  228576  228573      97
  228582  228579      98  228585  228579      98  228585  228582      97  228591
  228588      98  228594  228588      98  228594  228591      97  228600  228597
      98  228603  228597      98  228603  228600      97  228609  228606      98
  228612  228606      98  228612  228609      97  228618  228615      98  228621
  228615      98  228621  228618      97  228627  228624      98  228630  228624
      98  228630  228627      97  228636  228633      98  228639  228633      98
  228639  228636      97  228645  228642      98  228648  228642      98  228648
  228645      97  228654  228651      98  228657  228651      98  228657  228654
      97  228663  228660      98  228666  228660      98  228666  228663      97
  228672  228669      98  228675  228669      98  228675  228672      97  228681
  228678      98  228684  228678      98  228684  228681      97  228690  228687
      98  228693  228687      98  228693  228690      97  228699  228696      98
  228702  228696      98  228702  228699      97  228708  228705      98  228711
  228705      98  228711  228708      97  228717  228714      98  228720  228714
      98  228720  228717      97  228726  228723      98  228729  228723      98
  228729  228726      97  228735  228732      98  228738  228732      98  228738
  228735      97  228744  228741      98  228747  228741      98  228747  228744
      97  228753  228750      98  228756  228750      98  228756  228753      97
  228762  228759      98  228765  228759      98  228765  228762      97  228771
  228768      98  228774  228768      98  228774  228771      97  228780  228777
      98  228783  228777      98  228783  228780      97  228789  228786      98
  228792  228786      98  228792  228789      97  228798  228795      98  228801
  228795      98  228801  228798      97  228807  228804      98  228810  228804
      98  228810  228807      97  228816  228813      98  228819  228813      98
  228819  228816      97  228825  228822      98  228828  228822      98  228828
  228825      97  228834  228831      98  228837  228831      98  228837  228834
      97  228843  228840      98  228846  228840      98  228846  228843      97
  228852  228849      98  228855  228849      98  228855  228852      97  228861
  228858      98  228864  228858      98  228864  228861      97  228870  228867
      98  228873  228867      98  228873  228870      97  228879  228876      98
  228882  228876      98  228882  228879      97  228888  228885      98  228891
  228885      98  228891  228888      97  228897  228894      98  228900  228894
      98  228900  228897      97  228906  228903      98  228909  228903      98
  228909  228906      97  228915  228912      98  228918  228912      98  228918
  228915      97  228924  228921      98  228927  228921      98  228927  228924
      97  228933  228930      98  228936  228930      98  228936  228933      97
  228942  228939      98  228945  228939      98  228945  228942      97  228951
  228948      98  228954  228948      98  228954  228951      97  228960  228957
      98  228963  228957      98  228963  228960      97  228969  228966      98
  228972  228966      98  228972  228969      97  228978  228975      98  228981
  228975      98  228981  228978      97  228987  228984      98  228990  228984
      98  228990  228987      97  228996  228993      98  228999  228993      98
  228999  228996      97  229005  229002      98  229008  229002      98  229008
  229005      97  229014  229011      98  229017  229011      98  229017  229014
      97  229023  229020      98  229026  229020      98  229026  229023      97
  229032  229029      98  229035  229029      98  229035  229032      97  229041
  229038      98  229044  229038      98  229044  229041      97  229050  229047
      98  229053  229047      98  229053  229050      97  229059  229056      98
  229062  229056      98  229062  229059      97  229068  229065      98  229071
  229065      98  229071  229068      97  229077  229074      98  229080  229074
      98  229080  229077      97  229086  229083      98  229089  229083      98
  229089  229086      97  229095  229092      98  229098  229092      98  229098
  229095      97  229104  229101      98  229107  229101      98  229107  229104
      97  229113  229110      98  229116  229110      98  229116  229113      97
  229122  229119      98  229125  229119      98  229125  229122      97  229131
  229128      98  229134  229128      98  229134  229131      97  229140  229137
      98  229143  229137      98  229143  229140      97  229149  229146      98
  229152  229146      98  229152  229149      97  229158  229155      98  229161
  229155      98  229161  229158      97  229167  229164      98  229170  229164
      98  229170  229167      97  229176  229173      98  229179  229173      98
  229179  229176      97  229185  229182      98  229188  229182      98  229188
  229185      97  229194  229191      98  229197  229191      98  229197  229194
      97  229203  229200      98  229206  229200      98  229206  229203      97
  229212  229209      98  229215  229209      98  229215  229212      97  229221
  229218      98  229224  229218      98  229224  229221      97  229230  229227
      98  229233  229227      98  229233  229230      97  229239  229236      98
  229242  229236      98  229242  229239      97  229248  229245      98  229251
  229245      98  229251  229248      97  229257  229254      98  229260  229254
      98  229260  229257      97  229266  229263      98  229269  229263      98
  229269  229266      97  229275  229272      98  229278  229272      98  229278
  229275      97  229284  229281      98  229287  229281      98  229287  229284
      97  229293  229290      98  229296  229290      98  229296  229293      97
  229302  229299      98  229305  229299      98  229305  229302      97  229311
  229308      98  229314  229308      98  229314  229311      97  229320  229317
      98  229323  229317      98  229323  229320      97  229329  229326      98
  229332  229326      98  229332  229329      97  229338  229335      98  229341
  229335      98  229341  229338      97  229347  229344      98  229350  229344
      98  229350  229347      97  229356  229353      98  229359  229353      98
  229359  229356      97  229365  229362      98  229368  229362      98  229368
  229365      97  229374  229371      98  229377  229371      98  229377  229374
      97  229383  229380      98  229386  229380      98  229386  229383      97
  229392  229389      98  229395  229389      98  229395  229392      97  229401
  229398      98  229404  229398      98  229404  229401      97  229410  229407
      98  229413  229407      98  229413  229410      97  229419  229416      98
  229422  229416      98  229422  229419      97  229428  229425      98  229431
  229425      98  229431  229428      97  229437  229434      98  229440  229434
      98  229440  229437      97  229446  229443      98  229449  229443      98
  229449  229446      97  229455  229452      98  229458  229452      98  229458
  229455      97  229464  229461      98  229467  229461      98  229467  229464
      97  229473  229470      98  229476  229470      98  229476  229473      97
  229482  229479      98  229485  229479      98  229485  229482      97  229491
  229488      98  229494  229488      98  229494  229491      97  229500  229497
      98  229503  229497      98  229503  229500      97  229509  229506      98
  229512  229506      98  229512  229509      97  229518  229515      98  229521
  229515      98  229521  229518      97  229527  229524      98  229530  229524
      98  229530  229527      97  229536  229533      98  229539  229533      98
  229539  229536      97  229545  229542      98  229548  229542      98  229548
  229545      97  229554  229551      98  229557  229551      98  229557  229554
      97  229563  229560      98  229566  229560      98  229566  229563      97
  229572  229569      98  229575  229569      98  229575  229572      97  229581
  229578      98  229584  229578      98  229584  229581      97  229590  229587
      98  229593  229587      98  229593  229590      97  229599  229596      98
  229602  229596      98  229602  229599      97  229608  229605      98  229611
  229605      98  229611  229608      97  229617  229614      98  229620  229614
      98  229620  229617      97  229626  229623      98  229629  229623      98
  229629  229626      97  229635  229632      98  229638  229632      98  229638
  229635      97  229644  229641      98  229647  229641      98  229647  229644
      97  229653  229650      98  229656  229650      98  229656  229653      97
  229662  229659      98  229665  229659      98  229665  229662      97  229671
  229668      98  229674  229668      98  229674  229671      97  229680  229677
      98  229683  229677      98  229683  229680      97  229689  229686      98
  229692  229686      98  229692  229689      97  229698  229695      98  229701
  229695      98  229701  229698      97  229707  229704      98  229710  229704
      98  229710  229707      97  229716  229713      98  229719  229713      98
  229719  229716      97  229725  229722      98  229728  229722      98  229728
  229725      97  229734  229731      98  229737  229731      98  229737  229734
      97  229743  229740      98  229746  229740      98  229746  229743      97
  229752  229749      98  229755  229749      98  229755  229752      97  229761
  229758      98  229764  229758      98  229764  229761      97  229770  229767
      98  229773  229767      98  229773  229770      97  229779  229776      98
  229782  229776      98  229782  229779      97  229788  229785      98  229791
  229785      98  229791  229788      97  229797  229794      98  229800  229794
      98  229800  229797      97  229806  229803      98  229809  229803      98
  229809  229806      97  229815  229812      98  229818  229812      98  229818
  229815      97  229824  229821      98  229827  229821      98  229827  229824
      97  229833  229830      98  229836  229830      98  229836  229833      97
  229842  229839      98  229845  229839      98  229845  229842      97  229851
  229848      98  229854  229848      98  229854  229851      97  229860  229857
      98  229863  229857      98  229863  229860      97  229869  229866      98
  229872  229866      98  229872  229869      97  229878  229875      98  229881
  229875      98  229881  229878      97  229887  229884      98  229890  229884
      98  229890  229887      97  229896  229893      98  229899  229893      98
  229899  229896      97  229905  229902      98  229908  229902      98  229908
  229905      97  229914  229911      98  229917  229911      98  229917  229914
      97  229923  229920      98  229926  229920      98  229926  229923      97
  229932  229929      98  229935  229929      98  229935  229932      97  229941
  229938      98  229944  229938      98  229944  229941      97  229950  229947
      98  229953  229947      98  229953  229950      97  229959  229956      98
  229962  229956      98  229962  229959      97  229968  229965      98  229971
  229965      98  229971  229968      97  229977  229974      98  229980  229974
      98  229980  229977      97  229986  229983      98  229989  229983      98
  229989  229986      97  229995  229992      98  229998  229992      98  229998
  229995      97  230004  230001      98  230007  230001      98  230007  230004
      97  230013  230010      98  230016  230010      98  230016  230013      97
  230022  230019      98  230025  230019      98  230025  230022      97  230031
  230028      98  230034  230028      98  230034  230031      97  230040  230037
      98  230043  230037      98  230043  230040      97  230049  230046      98
  230052  230046      98  230052  230049      97  230058  230055      98  230061
  230055      98  230061  230058      97  230067  230064      98  230070  230064
      98  230070  230067      97  230076  230073      98  230079  230073      98
  230079  230076      97  230085  230082      98  230088  230082      98  230088
  230085      97  230094  230091      98  230097  230091      98  230097  230094
      97  230103  230100      98  230106  230100      98  230106  230103      97
  230112  230109      98  230115  230109      98  230115  230112      97  230121
  230118      98  230124  230118      98  230124  230121      97  230130  230127
      98  230133  230127      98  230133  230130      97  230139  230136      98
  230142  230136      98  230142  230139      97  230148  230145      98  230151
  230145      98  230151  230148      97  230157  230154      98  230160  230154
      98  230160  230157      97  230166  230163      98  230169  230163      98
  230169  230166      97  230175  230172      98  230178  230172      98  230178
  230175      97  230184  230181      98  230187  230181      98  230187  230184
      97  230193  230190      98  230196  230190      98  230196  230193      97
  230202  230199      98  230205  230199      98  230205  230202      97  230211
  230208      98  230214  230208      98  230214  230211      97  230220  230217
      98  230223  230217      98  230223  230220      97  230229  230226      98
  230232  230226      98  230232  230229      97  230238  230235      98  230241
  230235      98  230241  230238      97  230247  230244      98  230250  230244
      98  230250  230247      97  230256  230253      98  230259  230253      98
  230259  230256      97  230265  230262      98  230268  230262      98  230268
  230265      97  230274  230271      98  230277  230271      98  230277  230274
      97  230283  230280      98  230286  230280      98  230286  230283      97
  230292  230289      98  230295  230289      98  230295  230292      97  230301
  230298      98  230304  230298      98  230304  230301      97  230310  230307
      98  230313  230307      98  230313  230310      97  230319  230316      98
  230322  230316      98  230322  230319      97  230328  230325      98  230331
  230325      98  230331  230328      97  230337  230334      98  230340  230334
      98  230340  230337      97  230346  230343      98  230349  230343      98
  230349  230346      97  230355  230352      98  230358  230352      98  230358
  230355      97  230364  230361      98  230367  230361      98  230367  230364
      97  230373  230370      98  230376  230370      98  230376  230373      97
  230382  230379      98  230385  230379      98  230385  230382      97  230391
  230388      98  230394  230388      98  230394  230391      97  230400  230397
      98  230403  230397      98  230403  230400      97  230409  230406      98
  230412  230406      98  230412  230409      97  230418  230415      98  230421
  230415      98  230421  230418      97  230427  230424      98  230430  230424
      98  230430  230427      97  230436  230433      98  230439  230433      98
  230439  230436      97  230445  230442      98  230448  230442      98  230448
  230445      97  230454  230451      98  230457  230451      98  230457  230454
      97  230463  230460      98  230466  230460      98  230466  230463      97
  230472  230469      98  230475  230469      98  230475  230472      97  230481
  230478      98  230484  230478      98  230484  230481      97  230490  230487
      98  230493  230487      98  230493  230490      97  230499  230496      98
  230502  230496      98  230502  230499      97  230508  230505      98  230511
  230505      98  230511  230508      97  230517  230514      98  230520  230514
      98  230520  230517      97  230526  230523      98  230529  230523      98
  230529  230526      97  230535  230532      98  230538  230532      98  230538
  230535      97  230544  230541      98  230547  230541      98  230547  230544
      97  230553  230550      98  230556  230550      98  230556  230553      97
  230562  230559      98  230565  230559      98  230565  230562      97  230571
  230568      98  230574  230568      98  230574  230571      97  230580  230577
      98  230583  230577      98  230583  230580      97  230589  230586      98
  230592  230586      98  230592  230589      97  230598  230595      98  230601
  230595      98  230601  230598      97  230607  230604      98  230610  230604
      98  230610  230607      97  230616  230613      98  230619  230613      98
  230619  230616      97  230625  230622      98  230628  230622      98  230628
  230625      97  230634  230631      98  230637  230631      98  230637  230634
      97  230643  230640      98  230646  230640      98  230646  230643      97
  230652  230649      98  230655  230649      98  230655  230652      97  230661
  230658      98  230664  230658      98  230664  230661      97  230670  230667
      98  230673  230667      98  230673  230670      97  230679  230676      98
  230682  230676      98  230682  230679      97  230688  230685      98  230691
  230685      98  230691  230688      97  230697  230694      98  230700  230694
      98  230700  230697      97  230706  230703      98  230709  230703      98
  230709  230706      97  230715  230712      98  230718  230712      98  230718
  230715      97  230724  230721      98  230727  230721      98  230727  230724
      97  230733  230730      98  230736  230730      98  230736  230733      97
  230742  230739      98  230745  230739      98  230745  230742      97  230751
  230748      98  230754  230748      98  230754  230751      97  230760  230757
      98  230763  230757      98  230763  230760      97  230769  230766      98
  230772  230766      98  230772  230769      97  230778  230775      98  230781
  230775      98  230781  230778      97  230787  230784      98  230790  230784
      98  230790  230787      97  230796  230793      98  230799  230793      98
  230799  230796      97  230805  230802      98  230808  230802      98  230808
  230805      97  230814  230811      98  230817  230811      98  230817  230814
      97  230823  230820      98  230826  230820      98  230826  230823      97
  230832  230829      98  230835  230829      98  230835  230832      97  230841
  230838      98  230844  230838      98  230844  230841      97  230850  230847
      98  230853  230847      98  230853  230850      97  230859  230856      98
  230862  230856      98  230862  230859      97  230868  230865      98  230871
  230865      98  230871  230868      97  230877  230874      98  230880  230874
      98  230880  230877      97  230886  230883      98  230889  230883      98
  230889  230886      97  230895  230892      98  230898  230892      98  230898
  230895      97  230904  230901      98  230907  230901      98  230907  230904
      97  230913  230910      98  230916  230910      98  230916  230913      97
  230922  230919      98  230925  230919      98  230925  230922      97  230931
  230928      98  230934  230928      98  230934  230931      97  230940  230937
      98  230943  230937      98  230943  230940      97  230949  230946      98
  230952  230946      98  230952  230949      97  230958  230955      98  230961
  230955      98  230961  230958      97  230967  230964      98  230970  230964
      98  230970  230967      97  230976  230973      98  230979  230973      98
  230979  230976      97  230985  230982      98  230988  230982      98  230988
  230985      97  230994  230991      98  230997  230991      98  230997  230994
      97  231003  231000      98  231006  231000      98  231006  231003      97
  231012  231009      98  231015  231009      98  231015  231012      97  231021
  231018      98  231024  231018      98  231024  231021      97  231030  231027
      98  231033  231027      98  231033  231030      97  231039  231036      98
  231042  231036      98  231042  231039      97  231048  231045      98  231051
  231045      98  231051  231048      97  231057  231054      98  231060  231054
      98  231060  231057      97  231066  231063      98  231069  231063      98
  231069  231066      97  231075  231072      98  231078  231072      98  231078
  231075      97  231084  231081      98  231087  231081      98  231087  231084
      97  231093  231090      98  231096  231090      98  231096  231093      97
  231102  231099      98  231105  231099      98  231105  231102      97  231111
  231108      98  231114  231108      98  231114  231111      97  231120  231117
      98  231123  231117      98  231123  231120      97  231129  231126      98
  231132  231126      98  231132  231129      97  231138  231135      98  231141
  231135      98  231141  231138      97  231147  231144      98  231150  231144
      98  231150  231147      97  231156  231153      98  231159  231153      98
  231159  231156      97  231165  231162      98  231168  231162      98  231168
  231165      97  231174  231171      98  231177  231171      98  231177  231174
      97  231183  231180      98  231186  231180      98  231186  231183      97
  231192  231189      98  231195  231189      98  231195  231192      97  231201
  231198      98  231204  231198      98  231204  231201      97  231210  231207
      98  231213  231207      98  231213  231210      97  231219  231216      98
  231222  231216      98  231222  231219      97  231228  231225      98  231231
  231225      98  231231  231228      97  231237  231234      98  231240  231234
      98  231240  231237      97  231246  231243      98  231249  231243      98
  231249  231246      97  231255  231252      98  231258  231252      98  231258
  231255      97  231264  231261      98  231267  231261      98  231267  231264
      97  231273  231270      98  231276  231270      98  231276  231273      97
  231282  231279      98  231285  231279      98  231285  231282      97  231291
  231288      98  231294  231288      98  231294  231291      97  231300  231297
      98  231303  231297      98  231303  231300      97  231309  231306      98
  231312  231306      98  231312  231309      97  231318  231315      98  231321
  231315      98  231321  231318      97  231327  231324      98  231330  231324
      98  231330  231327      97  231336  231333      98  231339  231333      98
  231339  231336      97  231345  231342      98  231348  231342      98  231348
  231345      97  231354  231351      98  231357  231351      98  231357  231354
      97  231363  231360      98  231366  231360      98  231366  231363      97
  231372  231369      98  231375  231369      98  231375  231372      97  231381
  231378      98  231384  231378      98  231384  231381      97  231390  231387
      98  231393  231387      98  231393  231390      97  231399  231396      98
  231402  231396      98  231402  231399      97  231408  231405      98  231411
  231405      98  231411  231408      97  231417  231414      98  231420  231414
      98  231420  231417      97  231426  231423      98  231429  231423      98
  231429  231426      97  231435  231432      98  231438  231432      98  231438
  231435      97  231444  231441      98  231447  231441      98  231447  231444
      97  231453  231450      98  231456  231450      98  231456  231453      97
  231462  231459      98  231465  231459      98  231465  231462      97  231471
  231468      98  231474  231468      98  231474  231471      97  231480  231477
      98  231483  231477      98  231483  231480      97  231489  231486      98
  231492  231486      98  231492  231489      97  231498  231495      98  231501
  231495      98  231501  231498      97  231507  231504      98  231510  231504
      98  231510  231507      97  231516  231513      98  231519  231513      98
  231519  231516      97  231525  231522      98  231528  231522      98  231528
  231525      97  231534  231531      98  231537  231531      98  231537  231534
      97  231543  231540      98  231546  231540      98  231546  231543      97
  231552  231549      98  231555  231549      98  231555  231552      97  231561
  231558      98  231564  231558      98  231564  231561      97  231570  231567
      98  231573  231567      98  231573  231570      97  231579  231576      98
  231582  231576      98  231582  231579      97  231588  231585      98  231591
  231585      98  231591  231588      97  231597  231594      98  231600  231594
      98  231600  231597      97  231606  231603      98  231609  231603      98
  231609  231606      97  231615  231612      98  231618  231612      98  231618
  231615      97  231624  231621      98  231627  231621      98  231627  231624
      97  231633  231630      98  231636  231630      98  231636  231633      97
  231642  231639      98  231645  231639      98  231645  231642      97  231651
  231648      98  231654  231648      98  231654  231651      97  231660  231657
      98  231663  231657      98  231663  231660      97  231669  231666      98
  231672  231666      98  231672  231669      97  231678  231675      98  231681
  231675      98  231681  231678      97  231687  231684      98  231690  231684
      98  231690  231687      97  231696  231693      98  231699  231693      98
  231699  231696      97  231705  231702      98  231708  231702      98  231708
  231705      97  231714  231711      98  231717  231711      98  231717  231714
      97  231723  231720      98  231726  231720      98  231726  231723      97
  231732  231729      98  231735  231729      98  231735  231732      97  231741
  231738      98  231744  231738      98  231744  231741      97  231750  231747
      98  231753  231747      98  231753  231750      97  231759  231756      98
  231762  231756      98  231762  231759      97  231768  231765      98  231771
  231765      98  231771  231768      97  231777  231774      98  231780  231774
      98  231780  231777      97  231786  231783      98  231789  231783      98
  231789  231786      97  231795  231792      98  231798  231792      98  231798
  231795      97  231804  231801      98  231807  231801      98  231807  231804
      97  231813  231810      98  231816  231810      98  231816  231813      97
  231822  231819      98  231825  231819      98  231825  231822      97  231831
  231828      98  231834  231828      98  231834  231831      97  231840  231837
      98  231843  231837      98  231843  231840      97  231849  231846      98
  231852  231846      98  231852  231849      97  231858  231855      98  231861
  231855      98  231861  231858      97  231867  231864      98  231870  231864
      98  231870  231867      97  231876  231873      98  231879  231873      98
  231879  231876      97  231885  231882      98  231888  231882      98  231888
  231885      97  231894  231891      98  231897  231891      98  231897  231894
      97  231903  231900      98  231906  231900      98  231906  231903      97
  231912  231909      98  231915  231909      98  231915  231912      97  231921
  231918      98  231924  231918      98  231924  231921      97  231930  231927
      98  231933  231927      98  231933  231930      97  231939  231936      98
  231942  231936      98  231942  231939      97  231948  231945      98  231951
  231945      98  231951  231948      97  231957  231954      98  231960  231954
      98  231960  231957      97  231966  231963      98  231969  231963      98
  231969  231966      97  231975  231972      98  231978  231972      98  231978
  231975      97  231984  231981      98  231987  231981      98  231987  231984
      97  231993  231990      98  231996  231990      98  231996  231993      97
  232002  231999      98  232005  231999      98  232005  232002      97  232011
  232008      98  232014  232008      98  232014  232011      97  232020  232017
      98  232023  232017      98  232023  232020      97  232029  232026      98
  232032  232026      98  232032  232029      97  232038  232035      98  232041
  232035      98  232041  232038      97  232047  232044      98  232050  232044
      98  232050  232047      97  232056  232053      98  232059  232053      98
  232059  232056      97  232065  232062      98  232068  232062      98  232068
  232065      97  232074  232071      98  232077  232071      98  232077  232074
      97  232083  232080      98  232086  232080      98  232086  232083      97
  232092  232089      98  232095  232089      98  232095  232092      97  232101
  232098      98  232104  232098      98  232104  232101      97  232110  232107
      98  232113  232107      98  232113  232110      97  232119  232116      98
  232122  232116      98  232122  232119      97  232128  232125      98  232131
  232125      98  232131  232128      97  232137  232134      98  232140  232134
      98  232140  232137      97  232146  232143      98  232149  232143      98
  232149  232146      97  232155  232152      98  232158  232152      98  232158
  232155      97  232164  232161      98  232167  232161      98  232167  232164
      97  232173  232170      98  232176  232170      98  232176  232173      97
  232182  232179      98  232185  232179      98  232185  232182      97  232191
  232188      98  232194  232188      98  232194  232191      97  232200  232197
      98  232203  232197      98  232203  232200      97  232209  232206      98
  232212  232206      98  232212  232209      97  232218  232215      98  232221
  232215      98  232221  232218      97  232227  232224      98  232230  232224
      98  232230  232227      97  232236  232233      98  232239  232233      98
  232239  232236      97  232245  232242      98  232248  232242      98  232248
  232245      97  232254  232251      98  232257  232251      98  232257  232254
      97  232263  232260      98  232266  232260      98  232266  232263      97
  232272  232269      98  232275  232269      98  232275  232272      97  232281
  232278      98  232284  232278      98  232284  232281      97  232290  232287
      98  232293  232287      98  232293  232290      97  232299  232296      98
  232302  232296      98  232302  232299      97  232308  232305      98  232311
  232305      98  232311  232308      97  232317  232314      98  232320  232314
      98  232320  232317      97  232326  232323      98  232329  232323      98
  232329  232326      97  232335  232332      98  232338  232332      98  232338
  232335      97  232344  232341      98  232347  232341      98  232347  232344
      97  232353  232350      98  232356  232350      98  232356  232353      97
  232362  232359      98  232365  232359      98  232365  232362      97  232371
  232368      98  232374  232368      98  232374  232371      97  232380  232377
      98  232383  232377      98  232383  232380      97  232389  232386      98
  232392  232386      98  232392  232389      97  232398  232395      98  232401
  232395      98  232401  232398      97  232407  232404      98  232410  232404
      98  232410  232407      97  232416  232413      98  232419  232413      98
  232419  232416      97  232425  232422      98  232428  232422      98  232428
  232425      97  232434  232431      98  232437  232431      98  232437  232434
      97  232443  232440      98  232446  232440      98  232446  232443      97
  232452  232449      98  232455  232449      98  232455  232452      97  232461
  232458      98  232464  232458      98  232464  232461      97  232470  232467
      98  232473  232467      98  232473  232470      97  232479  232476      98
  232482  232476      98  232482  232479      97  232488  232485      98  232491
  232485      98  232491  232488      97  232497  232494      98  232500  232494
      98  232500  232497      97  232506  232503      98  232509  232503      98
  232509  232506      97  232515  232512      98  232518  232512      98  232518
  232515      97  232524  232521      98  232527  232521      98  232527  232524
      97  232533  232530      98  232536  232530      98  232536  232533      97
  232542  232539      98  232545  232539      98  232545  232542      97  232551
  232548      98  232554  232548      98  232554  232551      97  232560  232557
      98  232563  232557      98  232563  232560      97  232569  232566      98
  232572  232566      98  232572  232569      97  232578  232575      98  232581
  232575      98  232581  232578      97  232587  232584      98  232590  232584
      98  232590  232587      97  232596  232593      98  232599  232593      98
  232599  232596      97  232605  232602      98  232608  232602      98  232608
  232605      97  232614  232611      98  232617  232611      98  232617  232614
      97  232623  232620      98  232626  232620      98  232626  232623      97
  232632  232629      98  232635  232629      98  232635  232632      97  232641
  232638      98  232644  232638      98  232644  232641      97  232650  232647
      98  232653  232647      98  232653  232650      97  232659  232656      98
  232662  232656      98  232662  232659      97  232668  232665      98  232671
  232665      98  232671  232668      97  232677  232674      98  232680  232674
      98  232680  232677      97  232686  232683      98  232689  232683      98
  232689  232686      97  232695  232692      98  232698  232692      98  232698
  232695      97  232704  232701      98  232707  232701      98  232707  232704
      97  232713  232710      98  232716  232710      98  232716  232713      97
  232722  232719      98  232725  232719      98  232725  232722      97  232731
  232728      98  232734  232728      98  232734  232731      97  232740  232737
      98  232743  232737      98  232743  232740      97  232749  232746      98
  232752  232746      98  232752  232749      97  232758  232755      98  232761
  232755      98  232761  232758      97  232767  232764      98  232770  232764
      98  232770  232767      97  232776  232773      98  232779  232773      98
  232779  232776      97  232785  232782      98  232788  232782      98  232788
  232785      97  232794  232791      98  232797  232791      98  232797  232794
      97  232803  232800      98  232806  232800      98  232806  232803      97
  232812  232809      98  232815  232809      98  232815  232812      97  232821
  232818      98  232824  232818      98  232824  232821      97  232830  232827
      98  232833  232827      98  232833  232830      97  232839  232836      98
  232842  232836      98  232842  232839      97  232848  232845      98  232851
  232845      98  232851  232848      97  232857  232854      98  232860  232854
      98  232860  232857      97  232866  232863      98  232869  232863      98
  232869  232866      97  232875  232872      98  232878  232872      98  232878
  232875      97  232884  232881      98  232887  232881      98  232887  232884
      97  232893  232890      98  232896  232890      98  232896  232893      97
  232902  232899      98  232905  232899      98  232905  232902      97  232911
  232908      98  232914  232908      98  232914  232911      97  232920  232917
      98  232923  232917      98  232923  232920      97  232929  232926      98
  232932  232926      98  232932  232929      97  232938  232935      98  232941
  232935      98  232941  232938      97  232947  232944      98  232950  232944
      98  232950  232947      97  232956  232953      98  232959  232953      98
  232959  232956      97  232965  232962      98  232968  232962      98  232968
  232965      97  232974  232971      98  232977  232971      98  232977  232974
      97  232983  232980      98  232986  232980      98  232986  232983      97
  232992  232989      98  232995  232989      98  232995  232992      97  233001
  232998      98  233004  232998      98  233004  233001      97  233010  233007
      98  233013  233007      98  233013  233010      97  233019  233016      98
  233022  233016      98  233022  233019      97  233028  233025      98  233031
  233025      98  233031  233028      97  233037  233034      98  233040  233034
      98  233040  233037      97  233046  233043      98  233049  233043      98
  233049  233046      97  233055  233052      98  233058  233052      98  233058
  233055      97  233064  233061      98  233067  233061      98  233067  233064
      97  233073  233070      98  233076  233070      98  233076  233073      97
  233082  233079      98  233085  233079      98  233085  233082      97  233091
  233088      98  233094  233088      98  233094  233091      97  233100  233097
      98  233103  233097      98  233103  233100      97  233109  233106      98
  233112  233106      98  233112  233109      97  233118  233115      98  233121
  233115      98  233121  233118      97  233127  233124      98  233130  233124
      98  233130  233127      97  233136  233133      98  233139  233133      98
  233139  233136      97  233145  233142      98  233148  233142      98  233148
  233145      97  233154  233151      98  233157  233151      98  233157  233154
      97  233163  233160      98  233166  233160      98  233166  233163      97
  233172  233169      98  233175  233169      98  233175  233172      97  233181
  233178      98  233184  233178      98  233184  233181      97  233190  233187
      98  233193  233187      98  233193  233190      97  233199  233196      98
  233202  233196      98  233202  233199      97  233208  233205      98  233211
  233205      98  233211  233208      97  233217  233214      98  233220  233214
      98  233220  233217      97  233226  233223      98  233229  233223      98
  233229  233226      97  233235  233232      98  233238  233232      98  233238
  233235      97  233244  233241      98  233247  233241      98  233247  233244
      97  233253  233250      98  233256  233250      98  233256  233253      97
  233262  233259      98  233265  233259      98  233265  233262      97  233271
  233268      98  233274  233268      98  233274  233271      97  233280  233277
      98  233283  233277      98  233283  233280      97  233289  233286      98
  233292  233286      98  233292  233289      97  233298  233295      98  233301
  233295      98  233301  233298      97  233307  233304      98  233310  233304
      98  233310  233307      97  233316  233313      98  233319  233313      98
  233319  233316      97  233325  233322      98  233328  233322      98  233328
  233325      97  233334  233331      98  233337  233331      98  233337  233334
      97  233343  233340      98  233346  233340      98  233346  233343      97
  233352  233349      98  233355  233349      98  233355  233352      97  233361
  233358      98  233364  233358      98  233364  233361      97  233370  233367
      98  233373  233367      98  233373  233370      97  233379  233376      98
  233382  233376      98  233382  233379      97  233388  233385      98  233391
  233385      98  233391  233388      97  233397  233394      98  233400  233394
      98  233400  233397      97  233406  233403      98  233409  233403      98
  233409  233406      97  233415  233412      98  233418  233412      98  233418
  233415      97  233424  233421      98  233427  233421      98  233427  233424
      97  233433  233430      98  233436  233430      98  233436  233433      97
  233442  233439      98  233445  233439      98  233445  233442      97  233451
  233448      98  233454  233448      98  233454  233451      97  233460  233457
      98  233463  233457      98  233463  233460      97  233469  233466      98
  233472  233466      98  233472  233469      97  233478  233475      98  233481
  233475      98  233481  233478      97  233487  233484      98  233490  233484
      98  233490  233487      97  233496  233493      98  233499  233493      98
  233499  233496      97  233505  233502      98  233508  233502      98  233508
  233505      97  233514  233511      98  233517  233511      98  233517  233514
      97  233523  233520      98  233526  233520      98  233526  233523      97
  233532  233529      98  233535  233529      98  233535  233532      97  233541
  233538      98  233544  233538      98  233544  233541      97  233550  233547
      98  233553  233547      98  233553  233550      97  233559  233556      98
  233562  233556      98  233562  233559      97  233568  233565      98  233571
  233565      98  233571  233568      97  233577  233574      98  233580  233574
      98  233580  233577      97  233586  233583      98  233589  233583      98
  233589  233586      97  233595  233592      98  233598  233592      98  233598
  233595      97  233604  233601      98  233607  233601      98  233607  233604
      97  233613  233610      98  233616  233610      98  233616  233613      97
  233622  233619      98  233625  233619      98  233625  233622      97  233631
  233628      98  233634  233628      98  233634  233631      97  233640  233637
      98  233643  233637      98  233643  233640      97  233649  233646      98
  233652  233646      98  233652  233649      97  233658  233655      98  233661
  233655      98  233661  233658      97  233667  233664      98  233670  233664
      98  233670  233667      97  233676  233673      98  233679  233673      98
  233679  233676      97  233685  233682      98  233688  233682      98  233688
  233685      97  233694  233691      98  233697  233691      98  233697  233694
      97  233703  233700      98  233706  233700      98  233706  233703      97
  233712  233709      98  233715  233709      98  233715  233712      97  233721
  233718      98  233724  233718      98  233724  233721      97  233730  233727
      98  233733  233727      98  233733  233730      97  233739  233736      98
  233742  233736      98  233742  233739      97  233748  233745      98  233751
  233745      98  233751  233748      97  233757  233754      98  233760  233754
      98  233760  233757      97  233766  233763      98  233769  233763      98
  233769  233766      97  233775  233772      98  233778  233772      98  233778
  233775      97  233784  233781      98  233787  233781      98  233787  233784
      97  233793  233790      98  233796  233790      98  233796  233793      97
  233802  233799      98  233805  233799      98  233805  233802      97  233811
  233808      98  233814  233808      98  233814  233811      97  233820  233817
      98  233823  233817      98  233823  233820      97  233829  233826      98
  233832  233826      98  233832  233829      97  233838  233835      98  233841
  233835      98  233841  233838      97  233847  233844      98  233850  233844
      98  233850  233847      97  233856  233853      98  233859  233853      98
  233859  233856      97  233865  233862      98  233868  233862      98  233868
  233865      97  233874  233871      98  233877  233871      98  233877  233874
      97  233883  233880      98  233886  233880      98  233886  233883      97
  233892  233889      98  233895  233889      98  233895  233892      97  233901
  233898      98  233904  233898      98  233904  233901      97  233910  233907
      98  233913  233907      98  233913  233910      97  233919  233916      98
  233922  233916      98  233922  233919      97  233928  233925      98  233931
  233925      98  233931  233928      97  233937  233934      98  233940  233934
      98  233940  233937      97  233946  233943      98  233949  233943      98
  233949  233946      97  233955  233952      98  233958  233952      98  233958
  233955      97  233964  233961      98  233967  233961      98  233967  233964
      97  233973  233970      98  233976  233970      98  233976  233973      97
  233982  233979      98  233985  233979      98  233985  233982      97  233991
  233988      98  233994  233988      98  233994  233991      97  234000  233997
      98  234003  233997      98  234003  234000      97  234009  234006      98
  234012  234006      98  234012  234009      97  234018  234015      98  234021
  234015      98  234021  234018      97  234027  234024      98  234030  234024
      98  234030  234027      97  234036  234033      98  234039  234033      98
  234039  234036      97  234045  234042      98  234048  234042      98  234048
  234045      97  234054  234051      98  234057  234051      98  234057  234054
      97  234063  234060      98  234066  234060      98  234066  234063      97
  234072  234069      98  234075  234069      98  234075  234072      97  234081
  234078      98  234084  234078      98  234084  234081      97  234090  234087
      98  234093  234087      98  234093  234090      97  234099  234096      98
  234102  234096      98  234102  234099      97  234108  234105      98  234111
  234105      98  234111  234108      97  234117  234114      98  234120  234114
      98  234120  234117      97  234126  234123      98  234129  234123      98
  234129  234126      97  234135  234132      98  234138  234132      98  234138
  234135      97  234144  234141      98  234147  234141      98  234147  234144
      97  234153  234150      98  234156  234150      98  234156  234153      97
  234162  234159      98  234165  234159      98  234165  234162      97  234171
  234168      98  234174  234168      98  234174  234171      97  234180  234177
      98  234183  234177      98  234183  234180      97  234189  234186      98
  234192  234186      98  234192  234189      97  234198  234195      98  234201
  234195      98  234201  234198      97  234207  234204      98  234210  234204
      98  234210  234207      97  234216  234213      98  234219  234213      98
  234219  234216      97  234225  234222      98  234228  234222      98  234228
  234225      97  234234  234231      98  234237  234231      98  234237  234234
      97  234243  234240      98  234246  234240      98  234246  234243      97
  234252  234249      98  234255  234249      98  234255  234252      97  234261
  234258      98  234264  234258      98  234264  234261      97  234270  234267
      98  234273  234267      98  234273  234270      97  234279  234276      98
  234282  234276      98  234282  234279      97  234288  234285      98  234291
  234285      98  234291  234288      97  234297  234294      98  234300  234294
      98  234300  234297      97  234306  234303      98  234309  234303      98
  234309  234306      97  234315  234312      98  234318  234312      98  234318
  234315      97  234324  234321      98  234327  234321      98  234327  234324
      97  234333  234330      98  234336  234330      98  234336  234333      97
  234342  234339      98  234345  234339      98  234345  234342      97  234351
  234348      98  234354  234348      98  234354  234351      97  234360  234357
      98  234363  234357      98  234363  234360      97  234369  234366      98
  234372  234366      98  234372  234369      97  234378  234375      98  234381
  234375      98  234381  234378      97  234387  234384      98  234390  234384
      98  234390  234387      97  234396  234393      98  234399  234393      98
  234399  234396      97  234405  234402      98  234408  234402      98  234408
  234405      97  234414  234411      98  234417  234411      98  234417  234414
      97  234423  234420      98  234426  234420      98  234426  234423      97
  234432  234429      98  234435  234429      98  234435  234432      97  234441
  234438      98  234444  234438      98  234444  234441      97  234450  234447
      98  234453  234447      98  234453  234450      97  234459  234456      98
  234462  234456      98  234462  234459      97  234468  234465      98  234471
  234465      98  234471  234468      97  234477  234474      98  234480  234474
      98  234480  234477      97  234486  234483      98  234489  234483      98
  234489  234486      97  234495  234492      98  234498  234492      98  234498
  234495      97  234504  234501      98  234507  234501      98  234507  234504
      97  234513  234510      98  234516  234510      98  234516  234513      97
  234522  234519      98  234525  234519      98  234525  234522      97  234531
  234528      98  234534  234528      98  234534  234531      97  234540  234537
      98  234543  234537      98  234543  234540      97  234549  234546      98
  234552  234546      98  234552  234549      97  234558  234555      98  234561
  234555      98  234561  234558      97  234567  234564      98  234570  234564
      98  234570  234567      97  234576  234573      98  234579  234573      98
  234579  234576      97  234585  234582      98  234588  234582      98  234588
  234585      97  234594  234591      98  234597  234591      98  234597  234594
      97  234603  234600      98  234606  234600      98  234606  234603      97
  234612  234609      98  234615  234609      98  234615  234612      97  234621
  234618      98  234624  234618      98  234624  234621      97  234630  234627
      98  234633  234627      98  234633  234630      97  234639  234636      98
  234642  234636      98  234642  234639      97  234648  234645      98  234651
  234645      98  234651  234648      97  234657  234654      98  234660  234654
      98  234660  234657      97  234666  234663      98  234669  234663      98
  234669  234666      97  234675  234672      98  234678  234672      98  234678
  234675      97  234684  234681      98  234687  234681      98  234687  234684
      97  234693  234690      98  234696  234690      98  234696  234693      97
  234702  234699      98  234705  234699      98  234705  234702      97  234711
  234708      98  234714  234708      98  234714  234711      97  234720  234717
      98  234723  234717      98  234723  234720      97  234729  234726      98
  234732  234726      98  234732  234729      97  234738  234735      98  234741
  234735      98  234741  234738      97  234747  234744      98  234750  234744
      98  234750  234747      97  234756  234753      98  234759  234753      98
  234759  234756      97  234765  234762      98  234768  234762      98  234768
  234765      97  234774  234771      98  234777  234771      98  234777  234774
      97  234783  234780      98  234786  234780      98  234786  234783      97
  234792  234789      98  234795  234789      98  234795  234792      97  234801
  234798      98  234804  234798      98  234804  234801      97  234810  234807
      98  234813  234807      98  234813  234810      97  234819  234816      98
  234822  234816      98  234822  234819      97  234828  234825      98  234831
  234825      98  234831  234828      97  234837  234834      98  234840  234834
      98  234840  234837      97  234846  234843      98  234849  234843      98
  234849  234846      97  234855  234852      98  234858  234852      98  234858
  234855      97  234864  234861      98  234867  234861      98  234867  234864
      97  234873  234870      98  234876  234870      98  234876  234873      97
  234882  234879      98  234885  234879      98  234885  234882      97  234891
  234888      98  234894  234888      98  234894  234891      97  234900  234897
      98  234903  234897      98  234903  234900      97  234909  234906      98
  234912  234906      98  234912  234909      97  234918  234915      98  234921
  234915      98  234921  234918      97  234927  234924      98  234930  234924
      98  234930  234927      97  234936  234933      98  234939  234933      98
  234939  234936      97  234945  234942      98  234948  234942      98  234948
  234945      97  234954  234951      98  234957  234951      98  234957  234954
      97  234963  234960      98  234966  234960      98  234966  234963      97
  234972  234969      98  234975  234969      98  234975  234972      97  234981
  234978      98  234984  234978      98  234984  234981      97  234990  234987
      98  234993  234987      98  234993  234990      97  234999  234996      98
  235002  234996      98  235002  234999      97  235008  235005      98  235011
  235005      98  235011  235008      97  235017  235014      98  235020  235014
      98  235020  235017      97  235026  235023      98  235029  235023      98
  235029  235026      97  235035  235032      98  235038  235032      98  235038
  235035      97  235044  235041      98  235047  235041      98  235047  235044
      97  235053  235050      98  235056  235050      98  235056  235053      97
  235062  235059      98  235065  235059      98  235065  235062      97  235071
  235068      98  235074  235068      98  235074  235071      97  235080  235077
      98  235083  235077      98  235083  235080      97  235089  235086      98
  235092  235086      98  235092  235089      97  235098  235095      98  235101
  235095      98  235101  235098      97  235107  235104      98  235110  235104
      98  235110  235107      97  235116  235113      98  235119  235113      98
  235119  235116      97  235125  235122      98  235128  235122      98  235128
  235125      97  235134  235131      98  235137  235131      98  235137  235134
      97  235143  235140      98  235146  235140      98  235146  235143      97
  235152  235149      98  235155  235149      98  235155  235152      97  235161
  235158      98  235164  235158      98  235164  235161      97  235170  235167
      98  235173  235167      98  235173  235170      97  235179  235176      98
  235182  235176      98  235182  235179      97  235188  235185      98  235191
  235185      98  235191  235188      97  235197  235194      98  235200  235194
      98  235200  235197      97  235206  235203      98  235209  235203      98
  235209  235206      97  235215  235212      98  235218  235212      98  235218
  235215      97  235224  235221      98  235227  235221      98  235227  235224
      97  235233  235230      98  235236  235230      98  235236  235233      97
  235242  235239      98  235245  235239      98  235245  235242      97  235251
  235248      98  235254  235248      98  235254  235251      97  235260  235257
      98  235263  235257      98  235263  235260      97  235269  235266      98
  235272  235266      98  235272  235269      97  235278  235275      98  235281
  235275      98  235281  235278      97  235287  235284      98  235290  235284
      98  235290  235287      97  235296  235293      98  235299  235293      98
  235299  235296      97  235305  235302      98  235308  235302      98  235308
  235305      97  235314  235311      98  235317  235311      98  235317  235314
      97  235323  235320      98  235326  235320      98  235326  235323      97
  235332  235329      98  235335  235329      98  235335  235332      97  235341
  235338      98  235344  235338      98  235344  235341      97  235350  235347
      98  235353  235347      98  235353  235350      97  235359  235356      98
  235362  235356      98  235362  235359      97  235368  235365      98  235371
  235365      98  235371  235368      97  235377  235374      98  235380  235374
      98  235380  235377      97  235386  235383      98  235389  235383      98
  235389  235386      97  235395  235392      98  235398  235392      98  235398
  235395      97  235404  235401      98  235407  235401      98  235407  235404
      97  235413  235410      98  235416  235410      98  235416  235413      97
  235422  235419      98  235425  235419      98  235425  235422      97  235431
  235428      98  235434  235428      98  235434  235431      97  235440  235437
      98  235443  235437      98  235443  235440      97  235449  235446      98
  235452  235446      98  235452  235449      97  235458  235455      98  235461
  235455      98  235461  235458      97  235467  235464      98  235470  235464
      98  235470  235467      97  235476  235473      98  235479  235473      98
  235479  235476      97  235485  235482      98  235488  235482      98  235488
  235485      97  235494  235491      98  235497  235491      98  235497  235494
      97  235503  235500      98  235506  235500      98  235506  235503      97
  235512  235509      98  235515  235509      98  235515  235512      97  235521
  235518      98  235524  235518      98  235524  235521      97  235530  235527
      98  235533  235527      98  235533  235530      97  235539  235536      98
  235542  235536      98  235542  235539      97  235548  235545      98  235551
  235545      98  235551  235548      97  235557  235554      98  235560  235554
      98  235560  235557      97  235566  235563      98  235569  235563      98
  235569  235566      97  235575  235572      98  235578  235572      98  235578
  235575      97  235584  235581      98  235587  235581      98  235587  235584
      97  235593  235590      98  235596  235590      98  235596  235593      97
  235602  235599      98  235605  235599      98  235605  235602      97  235611
  235608      98  235614  235608      98  235614  235611      97  235620  235617
      98  235623  235617      98  235623  235620      97  235629  235626      98
  235632  235626      98  235632  235629      97  235638  235635      98  235641
  235635      98  235641  235638      97  235647  235644      98  235650  235644
      98  235650  235647      97  235656  235653      98  235659  235653      98
  235659  235656      97  235665  235662      98  235668  235662      98  235668
  235665      97  235674  235671      98  235677  235671      98  235677  235674
      97  235683  235680      98  235686  235680      98  235686  235683      97
  235692  235689      98  235695  235689      98  235695  235692      97  235701
  235698      98  235704  235698      98  235704  235701      97  235710  235707
      98  235713  235707      98  235713  235710      97  235719  235716      98
  235722  235716      98  235722  235719      97  235728  235725      98  235731
  235725      98  235731  235728      97  235737  235734      98  235740  235734
      98  235740  235737      97  235746  235743      98  235749  235743      98
  235749  235746      97  235755  235752      98  235758  235752      98  235758
  235755      97  235764  235761      98  235767  235761      98  235767  235764
      97  235773  235770      98  235776  235770      98  235776  235773      97
  235782  235779      98  235785  235779      98  235785  235782      97  235791
  235788      98  235794  235788      98  235794  235791      97  235800  235797
      98  235803  235797      98  235803  235800      97  235809  235806      98
  235812  235806      98  235812  235809      97  235818  235815      98  235821
  235815      98  235821  235818      97  235827  235824      98  235830  235824
      98  235830  235827      97  235836  235833      98  235839  235833      98
  235839  235836      97  235845  235842      98  235848  235842      98  235848
  235845      97  235854  235851      98  235857  235851      98  235857  235854
      97  235863  235860      98  235866  235860      98  235866  235863      97
  235872  235869      98  235875  235869      98  235875  235872      97  235881
  235878      98  235884  235878      98  235884  235881      97  235890  235887
      98  235893  235887      98  235893  235890      97  235899  235896      98
  235902  235896      98  235902  235899      97  235908  235905      98  235911
  235905      98  235911  235908      97  235917  235914      98  235920  235914
      98  235920  235917      97  235926  235923      98  235929  235923      98
  235929  235926      97  235935  235932      98  235938  235932      98  235938
  235935      97  235944  235941      98  235947  235941      98  235947  235944
      97  235953  235950      98  235956  235950      98  235956  235953      97
  235962  235959      98  235965  235959      98  235965  235962      97  235971
  235968      98  235974  235968      98  235974  235971      97  235980  235977
      98  235983  235977      98  235983  235980      97  235989  235986      98
  235992  235986      98  235992  235989      97  235998  235995      98  236001
  235995      98  236001  235998      97  236007  236004      98  236010  236004
      98  236010  236007      97  236016  236013      98  236019  236013      98
  236019  236016      97  236025  236022      98  236028  236022      98  236028
  236025      97  236034  236031      98  236037  236031      98  236037  236034
      97  236043  236040      98  236046  236040      98  236046  236043      97
  236052  236049      98  236055  236049      98  236055  236052      97  236061
  236058      98  236064  236058      98  236064  236061      97  236070  236067
      98  236073  236067      98  236073  236070      97  236079  236076      98
  236082  236076      98  236082  236079      97  236088  236085      98  236091
  236085      98  236091  236088      97  236097  236094      98  236100  236094
      98  236100  236097      97  236106  236103      98  236109  236103      98
  236109  236106      97  236115  236112      98  236118  236112      98  236118
  236115      97  236124  236121      98  236127  236121      98  236127  236124
      97  236133  236130      98  236136  236130      98  236136  236133      97
  236142  236139      98  236145  236139      98  236145  236142      97  236151
  236148      98  236154  236148      98  236154  236151      97  236160  236157
      98  236163  236157      98  236163  236160      97  236169  236166      98
  236172  236166      98  236172  236169      97  236178  236175      98  236181
  236175      98  236181  236178      97  236187  236184      98  236190  236184
      98  236190  236187      97  236196  236193      98  236199  236193      98
  236199  236196      97  236205  236202      98  236208  236202      98  236208
  236205      97  236214  236211      98  236217  236211      98  236217  236214
      97  236223  236220      98  236226  236220      98  236226  236223      97
  236232  236229      98  236235  236229      98  236235  236232      97  236241
  236238      98  236244  236238      98  236244  236241      97  236250  236247
      98  236253  236247      98  236253  236250      97  236259  236256      98
  236262  236256      98  236262  236259      97  236268  236265      98  236271
  236265      98  236271  236268      97  236277  236274      98  236280  236274
      98  236280  236277      97  236286  236283      98  236289  236283      98
  236289  236286      97  236295  236292      98  236298  236292      98  236298
  236295      97  236304  236301      98  236307  236301      98  236307  236304
      97  236313  236310      98  236316  236310      98  236316  236313      97
  236322  236319      98  236325  236319      98  236325  236322      97  236331
  236328      98  236334  236328      98  236334  236331      97  236340  236337
      98  236343  236337      98  236343  236340      97  236349  236346      98
  236352  236346      98  236352  236349      97  236358  236355      98  236361
  236355      98  236361  236358      97  236367  236364      98  236370  236364
      98  236370  236367      97  236376  236373      98  236379  236373      98
  236379  236376      97  236385  236382      98  236388  236382      98  236388
  236385      97  236394  236391      98  236397  236391      98  236397  236394
      97  236403  236400      98  236406  236400      98  236406  236403      97
  236412  236409      98  236415  236409      98  236415  236412      97  236421
  236418      98  236424  236418      98  236424  236421      97  236430  236427
      98  236433  236427      98  236433  236430      97  236439  236436      98
  236442  236436      98  236442  236439      97  236448  236445      98  236451
  236445      98  236451  236448      97  236457  236454      98  236460  236454
      98  236460  236457      97  236466  236463      98  236469  236463      98
  236469  236466      97  236475  236472      98  236478  236472      98  236478
  236475      97  236484  236481      98  236487  236481      98  236487  236484
      97  236493  236490      98  236496  236490      98  236496  236493      97
  236502  236499      98  236505  236499      98  236505  236502      97  236511
  236508      98  236514  236508      98  236514  236511      97  236520  236517
      98  236523  236517      98  236523  236520      97  236529  236526      98
  236532  236526      98  236532  236529      97  236538  236535      98  236541
  236535      98  236541  236538      97  236547  236544      98  236550  236544
      98  236550  236547      97  236556  236553      98  236559  236553      98
  236559  236556      97  236565  236562      98  236568  236562      98  236568
  236565      97  236574  236571      98  236577  236571      98  236577  236574
      97  236583  236580      98  236586  236580      98  236586  236583      97
  236592  236589      98  236595  236589      98  236595  236592      97  236601
  236598      98  236604  236598      98  236604  236601      97  236610  236607
      98  236613  236607      98  236613  236610      97  236619  236616      98
  236622  236616      98  236622  236619      97  236628  236625      98  236631
  236625      98  236631  236628      97  236637  236634      98  236640  236634
      98  236640  236637      97  236646  236643      98  236649  236643      98
  236649  236646      97  236655  236652      98  236658  236652      98  236658
  236655      97  236664  236661      98  236667  236661      98  236667  236664
      97  236673  236670      98  236676  236670      98  236676  236673      97
  236682  236679      98  236685  236679      98  236685  236682      97  236691
  236688      98  236694  236688      98  236694  236691      97  236700  236697
      98  236703  236697      98  236703  236700      97  236709  236706      98
  236712  236706      98  236712  236709      97  236718  236715      98  236721
  236715      98  236721  236718      97  236727  236724      98  236730  236724
      98  236730  236727      97  236736  236733      98  236739  236733      98
  236739  236736      97  236745  236742      98  236748  236742      98  236748
  236745      97  236754  236751      98  236757  236751      98  236757  236754
      97  236763  236760      98  236766  236760      98  236766  236763      97
  236772  236769      98  236775  236769      98  236775  236772      97  236781
  236778      98  236784  236778      98  236784  236781      97  236790  236787
      98  236793  236787      98  236793  236790      97  236799  236796      98
  236802  236796      98  236802  236799      97  236808  236805      98  236811
  236805      98  236811  236808      97  236817  236814      98  236820  236814
      98  236820  236817      97  236826  236823      98  236829  236823      98
  236829  236826      97  236835  236832      98  236838  236832      98  236838
  236835      97  236844  236841      98  236847  236841      98  236847  236844
      97  236853  236850      98  236856  236850      98  236856  236853      97
  236862  236859      98  236865  236859      98  236865  236862      97  236871
  236868      98  236874  236868      98  236874  236871      97  236880  236877
      98  236883  236877      98  236883  236880      97  236889  236886      98
  236892  236886      98  236892  236889      97  236898  236895      98  236901
  236895      98  236901  236898      97  236907  236904      98  236910  236904
      98  236910  236907      97  236916  236913      98  236919  236913      98
  236919  236916      97  236925  236922      98  236928  236922      98  236928
  236925      97  236934  236931      98  236937  236931      98  236937  236934
      97  236943  236940      98  236946  236940      98  236946  236943      97
  236952  236949      98  236955  236949      98  236955  236952      97  236961
  236958      98  236964  236958      98  236964  236961      97  236970  236967
      98  236973  236967      98  236973  236970      97  236979  236976      98
  236982  236976      98  236982  236979      97  236988  236985      98  236991
  236985      98  236991  236988      97  236997  236994      98  237000  236994
      98  237000  236997      97  237006  237003      98  237009  237003      98
  237009  237006      97  237015  237012      98  237018  237012      98  237018
  237015      97  237024  237021      98  237027  237021      98  237027  237024
      97  237033  237030      98  237036  237030      98  237036  237033      97
  237042  237039      98  237045  237039      98  237045  237042      97  237051
  237048      98  237054  237048      98  237054  237051      97  237060  237057
      98  237063  237057      98  237063  237060      97  237069  237066      98
  237072  237066      98  237072  237069      97  237078  237075      98  237081
  237075      98  237081  237078      97  237087  237084      98  237090  237084
      98  237090  237087      97  237096  237093      98  237099  237093      98
  237099  237096      97  237105  237102      98  237108  237102      98  237108
  237105      97  237114  237111      98  237117  237111      98  237117  237114
      97  237123  237120      98  237126  237120      98  237126  237123      97
  237132  237129      98  237135  237129      98  237135  237132      97  237141
  237138      98  237144  237138      98  237144  237141      97  237150  237147
      98  237153  237147      98  237153  237150      97  237159  237156      98
  237162  237156      98  237162  237159      97  237168  237165      98  237171
  237165      98  237171  237168      97  237177  237174      98  237180  237174
      98  237180  237177      97  237186  237183      98  237189  237183      98
  237189  237186      97  237195  237192      98  237198  237192      98  237198
  237195      97  237204  237201      98  237207  237201      98  237207  237204
      97  237213  237210      98  237216  237210      98  237216  237213      97
  237222  237219      98  237225  237219      98  237225  237222      97  237231
  237228      98  237234  237228      98  237234  237231      97  237240  237237
      98  237243  237237      98  237243  237240      97  237249  237246      98
  237252  237246      98  237252  237249      97  237258  237255      98  237261
  237255      98  237261  237258      97  237267  237264      98  237270  237264
      98  237270  237267      97  237276  237273      98  237279  237273      98
  237279  237276      97  237285  237282      98  237288  237282      98  237288
  237285      97  237294  237291      98  237297  237291      98  237297  237294
      97  237303  237300      98  237306  237300      98  237306  237303      97
  237312  237309      98  237315  237309      98  237315  237312      97  237321
  237318      98  237324  237318      98  237324  237321      97  237330  237327
      98  237333  237327      98  237333  237330      97  237339  237336      98
  237342  237336      98  237342  237339      97  237348  237345      98  237351
  237345      98  237351  237348      97  237357  237354      98  237360  237354
      98  237360  237357      97  237366  237363      98  237369  237363      98
  237369  237366      97  237375  237372      98  237378  237372      98  237378
  237375      97  237384  237381      98  237387  237381      98  237387  237384
      97  237393  237390      98  237396  237390      98  237396  237393      97
  237402  237399      98  237405  237399      98  237405  237402      97  237411
  237408      98  237414  237408      98  237414  237411      97  237420  237417
      98  237423  237417      98  237423  237420      97  237429  237426      98
  237432  237426      98  237432  237429      97  237438  237435      98  237441
  237435      98  237441  237438      97  237447  237444      98  237450  237444
      98  237450  237447      97  237456  237453      98  237459  237453      98
  237459  237456      97  237465  237462      98  237468  237462      98  237468
  237465      97  237474  237471      98  237477  237471      98  237477  237474
      97  237483  237480      98  237486  237480      98  237486  237483      97
  237492  237489      98  237495  237489      98  237495  237492      97  237501
  237498      98  237504  237498      98  237504  237501      97  237510  237507
      98  237513  237507      98  237513  237510      97  237519  237516      98
  237522  237516      98  237522  237519      97  237528  237525      98  237531
  237525      98  237531  237528      97  237537  237534      98  237540  237534
      98  237540  237537      97  237546  237543      98  237549  237543      98
  237549  237546      97  237555  237552      98  237558  237552      98  237558
  237555      97  237564  237561      98  237567  237561      98  237567  237564
      97  237573  237570      98  237576  237570      98  237576  237573      97
  237582  237579      98  237585  237579      98  237585  237582      97  237591
  237588      98  237594  237588      98  237594  237591      97  237600  237597
      98  237603  237597      98  237603  237600      97  237609  237606      98
  237612  237606      98  237612  237609      97  237618  237615      98  237621
  237615      98  237621  237618      97  237627  237624      98  237630  237624
      98  237630  237627      97  237636  237633      98  237639  237633      98
  237639  237636      97  237645  237642      98  237648  237642      98  237648
  237645      97  237654  237651      98  237657  237651      98  237657  237654
      97  237663  237660      98  237666  237660      98  237666  237663      97
  237672  237669      98  237675  237669      98  237675  237672      97  237681
  237678      98  237684  237678      98  237684  237681      97  237690  237687
      98  237693  237687      98  237693  237690      97  237699  237696      98
  237702  237696      98  237702  237699      97  237708  237705      98  237711
  237705      98  237711  237708      97  237717  237714      98  237720  237714
      98  237720  237717      97  237726  237723      98  237729  237723      98
  237729  237726      97  237735  237732      98  237738  237732      98  237738
  237735      97  237744  237741      98  237747  237741      98  237747  237744
      97  237753  237750      98  237756  237750      98  237756  237753      97
  237762  237759      98  237765  237759      98  237765  237762      97  237771
  237768      98  237774  237768      98  237774  237771      97  237780  237777
      98  237783  237777      98  237783  237780      97  237789  237786      98
  237792  237786      98  237792  237789      97  237798  237795      98  237801
  237795      98  237801  237798      97  237807  237804      98  237810  237804
      98  237810  237807      97  237816  237813      98  237819  237813      98
  237819  237816      97  237825  237822      98  237828  237822      98  237828
  237825      97  237834  237831      98  237837  237831      98  237837  237834
      97  237843  237840      98  237846  237840      98  237846  237843      97
  237852  237849      98  237855  237849      98  237855  237852      97  237861
  237858      98  237864  237858      98  237864  237861      97  237870  237867
      98  237873  237867      98  237873  237870      97  237879  237876      98
  237882  237876      98  237882  237879      97  237888  237885      98  237891
  237885      98  237891  237888      97  237897  237894      98  237900  237894
      98  237900  237897      97  237906  237903      98  237909  237903      98
  237909  237906      97  237915  237912      98  237918  237912      98  237918
  237915      97  237924  237921      98  237927  237921      98  237927  237924
      97  237933  237930      98  237936  237930      98  237936  237933      97
  237942  237939      98  237945  237939      98  237945  237942      97  237951
  237948      98  237954  237948      98  237954  237951      97  237960  237957
      98  237963  237957      98  237963  237960      97  237969  237966      98
  237972  237966      98  237972  237969      97  237978  237975      98  237981
  237975      98  237981  237978      97  237987  237984      98  237990  237984
      98  237990  237987      97  237996  237993      98  237999  237993      98
  237999  237996      97  238005  238002      98  238008  238002      98  238008
  238005      97  238014  238011      98  238017  238011      98  238017  238014
      97  238023  238020      98  238026  238020      98  238026  238023      97
  238032  238029      98  238035  238029      98  238035  238032      97  238041
  238038      98  238044  238038      98  238044  238041      97  238050  238047
      98  238053  238047      98  238053  238050      97  238059  238056      98
  238062  238056      98  238062  238059      97  238068  238065      98  238071
  238065      98  238071  238068      97  238077  238074      98  238080  238074
      98  238080  238077      97  238086  238083      98  238089  238083      98
  238089  238086      97  238095  238092      98  238098  238092      98  238098
  238095      97  238104  238101      98  238107  238101      98  238107  238104
      97  238113  238110      98  238116  238110      98  238116  238113      97
  238122  238119      98  238125  238119      98  238125  238122      97  238131
  238128      98  238134  238128      98  238134  238131      97  238140  238137
      98  238143  238137      98  238143  238140      97  238149  238146      98
  238152  238146      98  238152  238149      97  238158  238155      98  238161
  238155      98  238161  238158      97  238167  238164      98  238170  238164
      98  238170  238167      97  238176  238173      98  238179  238173      98
  238179  238176      97  238185  238182      98  238188  238182      98  238188
  238185      97  238194  238191      98  238197  238191      98  238197  238194
      97  238203  238200      98  238206  238200      98  238206  238203      97
  238212  238209      98  238215  238209      98  238215  238212      97  238221
  238218      98  238224  238218      98  238224  238221      97  238230  238227
      98  238233  238227      98  238233  238230      97  238239  238236      98
  238242  238236      98  238242  238239      97  238248  238245      98  238251
  238245      98  238251  238248      97  238257  238254      98  238260  238254
      98  238260  238257      97  238266  238263      98  238269  238263      98
  238269  238266      97  238275  238272      98  238278  238272      98  238278
  238275      97  238284  238281      98  238287  238281      98  238287  238284
      97  238293  238290      98  238296  238290      98  238296  238293      97
  238302  238299      98  238305  238299      98  238305  238302      97  238311
  238308      98  238314  238308      98  238314  238311      97  238320  238317
      98  238323  238317      98  238323  238320      97  238329  238326      98
  238332  238326      98  238332  238329      97  238338  238335      98  238341
  238335      98  238341  238338      97  238347  238344      98  238350  238344
      98  238350  238347      97  238356  238353      98  238359  238353      98
  238359  238356      97  238365  238362      98  238368  238362      98  238368
  238365      97  238374  238371      98  238377  238371      98  238377  238374
      97  238383  238380      98  238386  238380      98  238386  238383      97
  238392  238389      98  238395  238389      98  238395  238392      97  238401
  238398      98  238404  238398      98  238404  238401      97  238410  238407
      98  238413  238407      98  238413  238410      97  238419  238416      98
  238422  238416      98  238422  238419      97  238428  238425      98  238431
  238425      98  238431  238428      97  238437  238434      98  238440  238434
      98  238440  238437      97  238446  238443      98  238449  238443      98
  238449  238446      97  238455  238452      98  238458  238452      98  238458
  238455      97  238464  238461      98  238467  238461      98  238467  238464
      97  238473  238470      98  238476  238470      98  238476  238473      97
  238482  238479      98  238485  238479      98  238485  238482      97  238491
  238488      98  238494  238488      98  238494  238491      97  238500  238497
      98  238503  238497      98  238503  238500      97  238509  238506      98
  238512  238506      98  238512  238509      97  238518  238515      98  238521
  238515      98  238521  238518      97  238527  238524      98  238530  238524
      98  238530  238527      97  238536  238533      98  238539  238533      98
  238539  238536      97  238545  238542      98  238548  238542      98  238548
  238545      97  238554  238551      98  238557  238551      98  238557  238554
      97  238563  238560      98  238566  238560      98  238566  238563      97
  238572  238569      98  238575  238569      98  238575  238572      97  238581
  238578      98  238584  238578      98  238584  238581      97  238590  238587
      98  238593  238587      98  238593  238590      97  238599  238596      98
  238602  238596      98  238602  238599      97  238608  238605      98  238611
  238605      98  238611  238608      97  238617  238614      98  238620  238614
      98  238620  238617      97  238626  238623      98  238629  238623      98
  238629  238626      97  238635  238632      98  238638  238632      98  238638
  238635      97  238644  238641      98  238647  238641      98  238647  238644
      97  238653  238650      98  238656  238650      98  238656  238653      97
  238662  238659      98  238665  238659      98  238665  238662      97  238671
  238668      98  238674  238668      98  238674  238671      97  238680  238677
      98  238683  238677      98  238683  238680      97  238689  238686      98
  238692  238686      98  238692  238689      97  238698  238695      98  238701
  238695      98  238701  238698      97  238707  238704      98  238710  238704
      98  238710  238707      97  238716  238713      98  238719  238713      98
  238719  238716      97  238725  238722      98  238728  238722      98  238728
  238725      97  238734  238731      98  238737  238731      98  238737  238734
      97  238743  238740      98  238746  238740      98  238746  238743      97
  238752  238749      98  238755  238749      98  238755  238752      97  238761
  238758      98  238764  238758      98  238764  238761      97  238770  238767
      98  238773  238767      98  238773  238770      97  238779  238776      98
  238782  238776      98  238782  238779      97  238788  238785      98  238791
  238785      98  238791  238788      97  238797  238794      98  238800  238794
      98  238800  238797      97  238806  238803      98  238809  238803      98
  238809  238806      97  238815  238812      98  238818  238812      98  238818
  238815      97  238824  238821      98  238827  238821      98  238827  238824
      97  238833  238830      98  238836  238830      98  238836  238833      97
  238842  238839      98  238845  238839      98  238845  238842      97  238851
  238848      98  238854  238848      98  238854  238851      97  238860  238857
      98  238863  238857      98  238863  238860      97  238869  238866      98
  238872  238866      98  238872  238869      97  238878  238875      98  238881
  238875      98  238881  238878      97  238887  238884      98  238890  238884
      98  238890  238887      97  238896  238893      98  238899  238893      98
  238899  238896      97  238905  238902      98  238908  238902      98  238908
  238905      97  238914  238911      98  238917  238911      98  238917  238914
      97  238923  238920      98  238926  238920      98  238926  238923      97
  238932  238929      98  238935  238929      98  238935  238932      97  238941
  238938      98  238944  238938      98  238944  238941      97  238950  238947
      98  238953  238947      98  238953  238950      97  238959  238956      98
  238962  238956      98  238962  238959      97  238968  238965      98  238971
  238965      98  238971  238968      97  238977  238974      98  238980  238974
      98  238980  238977      97  238986  238983      98  238989  238983      98
  238989  238986      97  238995  238992      98  238998  238992      98  238998
  238995      97  239004  239001      98  239007  239001      98  239007  239004
      97  239013  239010      98  239016  239010      98  239016  239013      97
  239022  239019      98  239025  239019      98  239025  239022      97  239031
  239028      98  239034  239028      98  239034  239031      97  239040  239037
      98  239043  239037      98  239043  239040      97  239049  239046      98
  239052  239046      98  239052  239049      97  239058  239055      98  239061
  239055      98  239061  239058      97  239067  239064      98  239070  239064
      98  239070  239067      97  239076  239073      98  239079  239073      98
  239079  239076      97  239085  239082      98  239088  239082      98  239088
  239085      97  239094  239091      98  239097  239091      98  239097  239094
      97  239103  239100      98  239106  239100      98  239106  239103      97
  239112  239109      98  239115  239109      98  239115  239112      97  239121
  239118      98  239124  239118      98  239124  239121      97  239130  239127
      98  239133  239127      98  239133  239130      97  239139  239136      98
  239142  239136      98  239142  239139      97  239148  239145      98  239151
  239145      98  239151  239148      97  239157  239154      98  239160  239154
      98  239160  239157      97  239166  239163      98  239169  239163      98
  239169  239166      97  239175  239172      98  239178  239172      98  239178
  239175      97  239184  239181      98  239187  239181      98  239187  239184
      97  239193  239190      98  239196  239190      98  239196  239193      97
  239202  239199      98  239205  239199      98  239205  239202      97  239211
  239208      98  239214  239208      98  239214  239211      97  239220  239217
      98  239223  239217      98  239223  239220      97  239229  239226      98
  239232  239226      98  239232  239229      97  239238  239235      98  239241
  239235      98  239241  239238      97  239247  239244      98  239250  239244
      98  239250  239247      97  239256  239253      98  239259  239253      98
  239259  239256      97  239265  239262      98  239268  239262      98  239268
  239265      97  239274  239271      98  239277  239271      98  239277  239274
      97  239283  239280      98  239286  239280      98  239286  239283      97
  239292  239289      98  239295  239289      98  239295  239292      97  239301
  239298      98  239304  239298      98  239304  239301      97  239310  239307
      98  239313  239307      98  239313  239310      97  239319  239316      98
  239322  239316      98  239322  239319      97  239328  239325      98  239331
  239325      98  239331  239328      97  239337  239334      98  239340  239334
      98  239340  239337      97  239346  239343      98  239349  239343      98
  239349  239346      97  239355  239352      98  239358  239352      98  239358
  239355      97  239364  239361      98  239367  239361      98  239367  239364
      97  239373  239370      98  239376  239370      98  239376  239373      97
  239382  239379      98  239385  239379      98  239385  239382      97  239391
  239388      98  239394  239388      98  239394  239391      97  239400  239397
      98  239403  239397      98  239403  239400      97  239409  239406      98
  239412  239406      98  239412  239409      97  239418  239415      98  239421
  239415      98  239421  239418      97  239427  239424      98  239430  239424
      98  239430  239427      97  239436  239433      98  239439  239433      98
  239439  239436      97  239445  239442      98  239448  239442      98  239448
  239445      97  239454  239451      98  239457  239451      98  239457  239454
      97  239463  239460      98  239466  239460      98  239466  239463      97
  239472  239469      98  239475  239469      98  239475  239472      97  239481
  239478      98  239484  239478      98  239484  239481      97  239490  239487
      98  239493  239487      98  239493  239490      97  239499  239496      98
  239502  239496      98  239502  239499      97  239508  239505      98  239511
  239505      98  239511  239508      97  239517  239514      98  239520  239514
      98  239520  239517      97  239526  239523      98  239529  239523      98
  239529  239526      97  239535  239532      98  239538  239532      98  239538
  239535      97  239544  239541      98  239547  239541      98  239547  239544
      97  239553  239550      98  239556  239550      98  239556  239553      97
  239562  239559      98  239565  239559      98  239565  239562      97  239571
  239568      98  239574  239568      98  239574  239571      97  239580  239577
      98  239583  239577      98  239583  239580      97  239589  239586      98
  239592  239586      98  239592  239589      97  239598  239595      98  239601
  239595      98  239601  239598      97  239607  239604      98  239610  239604
      98  239610  239607      97  239616  239613      98  239619  239613      98
  239619  239616      97  239625  239622      98  239628  239622      98  239628
  239625      97  239634  239631      98  239637  239631      98  239637  239634
      97  239643  239640      98  239646  239640      98  239646  239643      97
  239652  239649      98  239655  239649      98  239655  239652      97  239661
  239658      98  239664  239658      98  239664  239661      97  239670  239667
      98  239673  239667      98  239673  239670      97  239679  239676      98
  239682  239676      98  239682  239679      97  239688  239685      98  239691
  239685      98  239691  239688      97  239697  239694      98  239700  239694
      98  239700  239697      97  239706  239703      98  239709  239703      98
  239709  239706      97  239715  239712      98  239718  239712      98  239718
  239715      97  239724  239721      98  239727  239721      98  239727  239724
      97  239733  239730      98  239736  239730      98  239736  239733      97
  239742  239739      98  239745  239739      98  239745  239742      97  239751
  239748      98  239754  239748      98  239754  239751      97  239760  239757
      98  239763  239757      98  239763  239760      97  239769  239766      98
  239772  239766      98  239772  239769      97  239778  239775      98  239781
  239775      98  239781  239778      97  239787  239784      98  239790  239784
      98  239790  239787      97  239796  239793      98  239799  239793      98
  239799  239796      97  239805  239802      98  239808  239802      98  239808
  239805      97  239814  239811      98  239817  239811      98  239817  239814
      97  239823  239820      98  239826  239820      98  239826  239823      97
  239832  239829      98  239835  239829      98  239835  239832      97  239841
  239838      98  239844  239838      98  239844  239841      97  239850  239847
      98  239853  239847      98  239853  239850      97  239859  239856      98
  239862  239856      98  239862  239859      97  239868  239865      98  239871
  239865      98  239871  239868      97  239877  239874      98  239880  239874
      98  239880  239877      97  239886  239883      98  239889  239883      98
  239889  239886      97  239895  239892      98  239898  239892      98  239898
  239895      97  239904  239901      98  239907  239901      98  239907  239904
      97  239913  239910      98  239916  239910      98  239916  239913      97
  239922  239919      98  239925  239919      98  239925  239922      97  239931
  239928      98  239934  239928      98  239934  239931      97  239940  239937
      98  239943  239937      98  239943  239940      97  239949  239946      98
  239952  239946      98  239952  239949      97  239958  239955      98  239961
  239955      98  239961  239958      97  239967  239964      98  239970  239964
      98  239970  239967      97  239976  239973      98  239979  239973      98
  239979  239976      97  239985  239982      98  239988  239982      98  239988
  239985      97  239994  239991      98  239997  239991      98  239997  239994
      97  240003  240000      98  240006  240000      98  240006  240003      97
  240012  240009      98  240015  240009      98  240015  240012      97  240021
  240018      98  240024  240018      98  240024  240021      97  240030  240027
      98  240033  240027      98  240033  240030      97  240039  240036      98
  240042  240036      98  240042  240039      97  240048  240045      98  240051
  240045      98  240051  240048      97  240057  240054      98  240060  240054
      98  240060  240057      97  240066  240063      98  240069  240063      98
  240069  240066      97  240075  240072      98  240078  240072      98  240078
  240075      97  240084  240081      98  240087  240081      98  240087  240084
      97  240093  240090      98  240096  240090      98  240096  240093      97
  240102  240099      98  240105  240099      98  240105  240102      97  240111
  240108      98  240114  240108      98  240114  240111      97  240120  240117
      98  240123  240117      98  240123  240120      97  240129  240126      98
  240132  240126      98  240132  240129      97  240138  240135      98  240141
  240135      98  240141  240138      97  240147  240144      98  240150  240144
      98  240150  240147      97  240156  240153      98  240159  240153      98
  240159  240156      97  240165  240162      98  240168  240162      98  240168
  240165      97  240174  240171      98  240177  240171      98  240177  240174
      97  240183  240180      98  240186  240180      98  240186  240183      97
  240192  240189      98  240195  240189      98  240195  240192      97  240201
  240198      98  240204  240198      98  240204  240201      97  240210  240207
      98  240213  240207      98  240213  240210      97  240219  240216      98
  240222  240216      98  240222  240219      97  240228  240225      98  240231
  240225      98  240231  240228      97  240237  240234      98  240240  240234
      98  240240  240237      97  240246  240243      98  240249  240243      98
  240249  240246      97  240255  240252      98  240258  240252      98  240258
  240255      97  240264  240261      98  240267  240261      98  240267  240264
      97  240273  240270      98  240276  240270      98  240276  240273      97
  240282  240279      98  240285  240279      98  240285  240282      97  240291
  240288      98  240294  240288      98  240294  240291      97  240300  240297
      98  240303  240297      98  240303  240300      97  240309  240306      98
  240312  240306      98  240312  240309      97  240318  240315      98  240321
  240315      98  240321  240318      97  240327  240324      98  240330  240324
      98  240330  240327      97  240336  240333      98  240339  240333      98
  240339  240336      97  240345  240342      98  240348  240342      98  240348
  240345      97  240354  240351      98  240357  240351      98  240357  240354
      97  240363  240360      98  240366  240360      98  240366  240363      97
  240372  240369      98  240375  240369      98  240375  240372      97  240381
  240378      98  240384  240378      98  240384  240381      97  240390  240387
      98  240393  240387      98  240393  240390      97  240399  240396      98
  240402  240396      98  240402  240399      97  240408  240405      98  240411
  240405      98  240411  240408      97  240417  240414      98  240420  240414
      98  240420  240417      97  240426  240423      98  240429  240423      98
  240429  240426      97  240435  240432      98  240438  240432      98  240438
  240435      97  240444  240441      98  240447  240441      98  240447  240444
      97  240453  240450      98  240456  240450      98  240456  240453      97
  240462  240459      98  240465  240459      98  240465  240462      97  240471
  240468      98  240474  240468      98  240474  240471      97  240480  240477
      98  240483  240477      98  240483  240480      97  240489  240486      98
  240492  240486      98  240492  240489      97  240498  240495      98  240501
  240495      98  240501  240498      97  240507  240504      98  240510  240504
      98  240510  240507      97  240516  240513      98  240519  240513      98
  240519  240516      97  240525  240522      98  240528  240522      98  240528
  240525      97  240534  240531      98  240537  240531      98  240537  240534
      97  240543  240540      98  240546  240540      98  240546  240543      97
  240552  240549      98  240555  240549      98  240555  240552      97  240561
  240558      98  240564  240558      98  240564  240561      97  240570  240567
      98  240573  240567      98  240573  240570      97  240579  240576      98
  240582  240576      98  240582  240579      97  240588  240585      98  240591
  240585      98  240591  240588      97  240597  240594      98  240600  240594
      98  240600  240597      97  240606  240603      98  240609  240603      98
  240609  240606      97  240615  240612      98  240618  240612      98  240618
  240615      97  240624  240621      98  240627  240621      98  240627  240624
      97  240633  240630      98  240636  240630      98  240636  240633      97
  240642  240639      98  240645  240639      98  240645  240642      97  240651
  240648      98  240654  240648      98  240654  240651      97  240660  240657
      98  240663  240657      98  240663  240660      97  240669  240666      98
  240672  240666      98  240672  240669      97  240678  240675      98  240681
  240675      98  240681  240678      97  240687  240684      98  240690  240684
      98  240690  240687      97  240696  240693      98  240699  240693      98
  240699  240696      97  240705  240702      98  240708  240702      98  240708
  240705      97  240714  240711      98  240717  240711      98  240717  240714
      97  240723  240720      98  240726  240720      98  240726  240723      97
  240732  240729      98  240735  240729      98  240735  240732      97  240741
  240738      98  240744  240738      98  240744  240741      97  240750  240747
      98  240753  240747      98  240753  240750      97  240759  240756      98
  240762  240756      98  240762  240759      97  240768  240765      98  240771
  240765      98  240771  240768      97  240777  240774      98  240780  240774
      98  240780  240777      97  240786  240783      98  240789  240783      98
  240789  240786      97  240795  240792      98  240798  240792      98  240798
  240795      97  240804  240801      98  240807  240801      98  240807  240804
      97  240813  240810      98  240816  240810      98  240816  240813      97
  240822  240819      98  240825  240819      98  240825  240822      97  240831
  240828      98  240834  240828      98  240834  240831      97  240840  240837
      98  240843  240837      98  240843  240840      97  240849  240846      98
  240852  240846      98  240852  240849      97  240858  240855      98  240861
  240855      98  240861  240858      97  240867  240864      98  240870  240864
      98  240870  240867      97  240876  240873      98  240879  240873      98
  240879  240876      97  240885  240882      98  240888  240882      98  240888
  240885      97  240894  240891      98  240897  240891      98  240897  240894
      97  240903  240900      98  240906  240900      98  240906  240903      97
  240912  240909      98  240915  240909      98  240915  240912      97  240921
  240918      98  240924  240918      98  240924  240921      97  240930  240927
      98  240933  240927      98  240933  240930      97  240939  240936      98
  240942  240936      98  240942  240939      97  240948  240945      98  240951
  240945      98  240951  240948      97  240957  240954      98  240960  240954
      98  240960  240957      97  240966  240963      98  240969  240963      98
  240969  240966      97  240975  240972      98  240978  240972      98  240978
  240975      97  240984  240981      98  240987  240981      98  240987  240984
      97  240993  240990      98  240996  240990      98  240996  240993      97
  241002  240999      98  241005  240999      98  241005  241002      97  241011
  241008      98  241014  241008      98  241014  241011      97  241020  241017
      98  241023  241017      98  241023  241020      97  241029  241026      98
  241032  241026      98  241032  241029      97  241038  241035      98  241041
  241035      98  241041  241038      97  241047  241044      98  241050  241044
      98  241050  241047      97  241056  241053      98  241059  241053      98
  241059  241056      97  241065  241062      98  241068  241062      98  241068
  241065      97  241074  241071      98  241077  241071      98  241077  241074
      97  241083  241080      98  241086  241080      98  241086  241083      97
  241092  241089      98  241095  241089      98  241095  241092      97  241101
  241098      98  241104  241098      98  241104  241101      97  241110  241107
      98  241113  241107      98  241113  241110      97  241119  241116      98
  241122  241116      98  241122  241119      97  241128  241125      98  241131
  241125      98  241131  241128      97  241137  241134      98  241140  241134
      98  241140  241137      97  241146  241143      98  241149  241143      98
  241149  241146      97  241155  241152      98  241158  241152      98  241158
  241155      97  241164  241161      98  241167  241161      98  241167  241164
      97  241173  241170      98  241176  241170      98  241176  241173      97
  241182  241179      98  241185  241179      98  241185  241182      97  241191
  241188      98  241194  241188      98  241194  241191      97  241200  241197
      98  241203  241197      98  241203  241200      97  241209  241206      98
  241212  241206      98  241212  241209      97  241218  241215      98  241221
  241215      98  241221  241218      97  241227  241224      98  241230  241224
      98  241230  241227      97  241236  241233      98  241239  241233      98
  241239  241236      97  241245  241242      98  241248  241242      98  241248
  241245      97  241254  241251      98  241257  241251      98  241257  241254
      97  241263  241260      98  241266  241260      98  241266  241263      97
  241272  241269      98  241275  241269      98  241275  241272      97  241281
  241278      98  241284  241278      98  241284  241281      97  241290  241287
      98  241293  241287      98  241293  241290      97  241299  241296      98
  241302  241296      98  241302  241299      97  241308  241305      98  241311
  241305      98  241311  241308      97  241317  241314      98  241320  241314
      98  241320  241317      97  241326  241323      98  241329  241323      98
  241329  241326      97  241335  241332      98  241338  241332      98  241338
  241335      97  241344  241341      98  241347  241341      98  241347  241344
      97  241353  241350      98  241356  241350      98  241356  241353      97
  241362  241359      98  241365  241359      98  241365  241362      97  241371
  241368      98  241374  241368      98  241374  241371      97  241380  241377
      98  241383  241377      98  241383  241380      97  241389  241386      98
  241392  241386      98  241392  241389      97  241398  241395      98  241401
  241395      98  241401  241398      97  241407  241404      98  241410  241404
      98  241410  241407      97  241416  241413      98  241419  241413      98
  241419  241416      97  241425  241422      98  241428  241422      98  241428
  241425      97  241434  241431      98  241437  241431      98  241437  241434
      97  241443  241440      98  241446  241440      98  241446  241443      97
  241452  241449      98  241455  241449      98  241455  241452      97  241461
  241458      98  241464  241458      98  241464  241461      97  241470  241467
      98  241473  241467      98  241473  241470      97  241479  241476      98
  241482  241476      98  241482  241479      97  241488  241485      98  241491
  241485      98  241491  241488      97  241497  241494      98  241500  241494
      98  241500  241497      97  241506  241503      98  241509  241503      98
  241509  241506      97  241515  241512      98  241518  241512      98  241518
  241515      97  241524  241521      98  241527  241521      98  241527  241524
      97  241533  241530      98  241536  241530      98  241536  241533      97
  241542  241539      98  241545  241539      98  241545  241542      97  241551
  241548      98  241554  241548      98  241554  241551      97  241560  241557
      98  241563  241557      98  241563  241560      97  241569  241566      98
  241572  241566      98  241572  241569      97  241578  241575      98  241581
  241575      98  241581  241578      97  241587  241584      98  241590  241584
      98  241590  241587      97  241596  241593      98  241599  241593      98
  241599  241596      97  241605  241602      98  241608  241602      98  241608
  241605      97  241614  241611      98  241617  241611      98  241617  241614
      97  241623  241620      98  241626  241620      98  241626  241623      97
  241632  241629      98  241635  241629      98  241635  241632      97  241641
  241638      98  241644  241638      98  241644  241641      97  241650  241647
      98  241653  241647      98  241653  241650      97  241659  241656      98
  241662  241656      98  241662  241659      97  241668  241665      98  241671
  241665      98  241671  241668      97  241677  241674      98  241680  241674
      98  241680  241677      97  241686  241683      98  241689  241683      98
  241689  241686      97  241695  241692      98  241698  241692      98  241698
  241695      97  241704  241701      98  241707  241701      98  241707  241704
      97  241713  241710      98  241716  241710      98  241716  241713      97
  241722  241719      98  241725  241719      98  241725  241722      97  241731
  241728      98  241734  241728      98  241734  241731      97  241740  241737
      98  241743  241737      98  241743  241740      97  241749  241746      98
  241752  241746      98  241752  241749      97  241758  241755      98  241761
  241755      98  241761  241758      97  241767  241764      98  241770  241764
      98  241770  241767      97  241776  241773      98  241779  241773      98
  241779  241776      97  241785  241782      98  241788  241782      98  241788
  241785      97  241794  241791      98  241797  241791      98  241797  241794
      97  241803  241800      98  241806  241800      98  241806  241803      97
  241812  241809      98  241815  241809      98  241815  241812      97  241821
  241818      98  241824  241818      98  241824  241821      97  241830  241827
      98  241833  241827      98  241833  241830      97  241839  241836      98
  241842  241836      98  241842  241839      97  241848  241845      98  241851
  241845      98  241851  241848      97  241857  241854      98  241860  241854
      98  241860  241857      97  241866  241863      98  241869  241863      98
  241869  241866      97  241875  241872      98  241878  241872      98  241878
  241875      97  241884  241881      98  241887  241881      98  241887  241884
      97  241893  241890      98  241896  241890      98  241896  241893      97
  241902  241899      98  241905  241899      98  241905  241902      97  241911
  241908      98  241914  241908      98  241914  241911      97  241920  241917
      98  241923  241917      98  241923  241920      97  241929  241926      98
  241932  241926      98  241932  241929      97  241938  241935      98  241941
  241935      98  241941  241938      97  241947  241944      98  241950  241944
      98  241950  241947      97  241956  241953      98  241959  241953      98
  241959  241956      97  241965  241962      98  241968  241962      98  241968
  241965      97  241974  241971      98  241977  241971      98  241977  241974
      97  241983  241980      98  241986  241980      98  241986  241983      97
  241992  241989      98  241995  241989      98  241995  241992      97  242001
  241998      98  242004  241998      98  242004  242001      97  242010  242007
      98  242013  242007      98  242013  242010      97  242019  242016      98
  242022  242016      98  242022  242019      97  242028  242025      98  242031
  242025      98  242031  242028      97  242037  242034      98  242040  242034
      98  242040  242037      97  242046  242043      98  242049  242043      98
  242049  242046      97  242055  242052      98  242058  242052      98  242058
  242055      97  242064  242061      98  242067  242061      98  242067  242064
      97  242073  242070      98  242076  242070      98  242076  242073      97
  242082  242079      98  242085  242079      98  242085  242082      97  242091
  242088      98  242094  242088      98  242094  242091      97  242100  242097
      98  242103  242097      98  242103  242100      97  242109  242106      98
  242112  242106      98  242112  242109      97  242118  242115      98  242121
  242115      98  242121  242118      97  242127  242124      98  242130  242124
      98  242130  242127      97  242136  242133      98  242139  242133      98
  242139  242136      97  242145  242142      98  242148  242142      98  242148
  242145      97  242154  242151      98  242157  242151      98  242157  242154
      97  242163  242160      98  242166  242160      98  242166  242163      97
  242172  242169      98  242175  242169      98  242175  242172      97  242181
  242178      98  242184  242178      98  242184  242181      97  242190  242187
      98  242193  242187      98  242193  242190      97  242199  242196      98
  242202  242196      98  242202  242199      97  242208  242205      98  242211
  242205      98  242211  242208      97  242217  242214      98  242220  242214
      98  242220  242217      97  242226  242223      98  242229  242223      98
  242229  242226      97  242235  242232      98  242238  242232      98  242238
  242235      97  242244  242241      98  242247  242241      98  242247  242244
      97  242253  242250      98  242256  242250      98  242256  242253      97
  242262  242259      98  242265  242259      98  242265  242262      97  242271
  242268      98  242274  242268      98  242274  242271      97  242280  242277
      98  242283  242277      98  242283  242280      97  242289  242286      98
  242292  242286      98  242292  242289      97  242298  242295      98  242301
  242295      98  242301  242298      97  242307  242304      98  242310  242304
      98  242310  242307      97  242316  242313      98  242319  242313      98
  242319  242316      97  242325  242322      98  242328  242322      98  242328
  242325      97  242334  242331      98  242337  242331      98  242337  242334
      97  242343  242340      98  242346  242340      98  242346  242343      97
  242352  242349      98  242355  242349      98  242355  242352      97  242361
  242358      98  242364  242358      98  242364  242361      97  242370  242367
      98  242373  242367      98  242373  242370      97  242379  242376      98
  242382  242376      98  242382  242379      97  242388  242385      98  242391
  242385      98  242391  242388      97  242397  242394      98  242400  242394
      98  242400  242397      97  242406  242403      98  242409  242403      98
  242409  242406      97  242415  242412      98  242418  242412      98  242418
  242415      97  242424  242421      98  242427  242421      98  242427  242424
      97  242433  242430      98  242436  242430      98  242436  242433      97
  242442  242439      98  242445  242439      98  242445  242442      97  242451
  242448      98  242454  242448      98  242454  242451      97  242460  242457
      98  242463  242457      98  242463  242460      97  242469  242466      98
  242472  242466      98  242472  242469      97  242478  242475      98  242481
  242475      98  242481  242478      97  242487  242484      98  242490  242484
      98  242490  242487      97  242496  242493      98  242499  242493      98
  242499  242496      97  242505  242502      98  242508  242502      98  242508
  242505      97  242514  242511      98  242517  242511      98  242517  242514
      97  242523  242520      98  242526  242520      98  242526  242523      97
  242532  242529      98  242535  242529      98  242535  242532      97  242541
  242538      98  242544  242538      98  242544  242541      97  242550  242547
      98  242553  242547      98  242553  242550      97  242559  242556      98
  242562  242556      98  242562  242559      97  242568  242565      98  242571
  242565      98  242571  242568      97  242577  242574      98  242580  242574
      98  242580  242577      97  242586  242583      98  242589  242583      98
  242589  242586      97  242595  242592      98  242598  242592      98  242598
  242595      97  242604  242601      98  242607  242601      98  242607  242604
      97  242613  242610      98  242616  242610      98  242616  242613      97
  242622  242619      98  242625  242619      98  242625  242622      97  242631
  242628      98  242634  242628      98  242634  242631      97  242640  242637
      98  242643  242637      98  242643  242640      97  242649  242646      98
  242652  242646      98  242652  242649      97  242658  242655      98  242661
  242655      98  242661  242658      97  242667  242664      98  242670  242664
      98  242670  242667      97  242676  242673      98  242679  242673      98
  242679  242676      97  242685  242682      98  242688  242682      98  242688
  242685      97  242694  242691      98  242697  242691      98  242697  242694
      97  242703  242700      98  242706  242700      98  242706  242703      97
  242712  242709      98  242715  242709      98  242715  242712      97  242721
  242718      98  242724  242718      98  242724  242721      97  242730  242727
      98  242733  242727      98  242733  242730      97  242739  242736      98
  242742  242736      98  242742  242739      97  242748  242745      98  242751
  242745      98  242751  242748      97  242757  242754      98  242760  242754
      98  242760  242757      97  242766  242763      98  242769  242763      98
  242769  242766      97  242775  242772      98  242778  242772      98  242778
  242775      97  242784  242781      98  242787  242781      98  242787  242784
      97  242793  242790      98  242796  242790      98  242796  242793      97
  242802  242799      98  242805  242799      98  242805  242802      97  242811
  242808      98  242814  242808      98  242814  242811      97  242820  242817
      98  242823  242817      98  242823  242820      97  242829  242826      98
  242832  242826      98  242832  242829      97  242838  242835      98  242841
  242835      98  242841  242838      97  242847  242844      98  242850  242844
      98  242850  242847      97  242856  242853      98  242859  242853      98
  242859  242856      97  242865  242862      98  242868  242862      98  242868
  242865      97  242874  242871      98  242877  242871      98  242877  242874
      97  242883  242880      98  242886  242880      98  242886  242883      97
  242892  242889      98  242895  242889      98  242895  242892      97  242901
  242898      98  242904  242898      98  242904  242901      97  242910  242907
      98  242913  242907      98  242913  242910      97  242919  242916      98
  242922  242916      98  242922  242919      97  242928  242925      98  242931
  242925      98  242931  242928      97  242937  242934      98  242940  242934
      98  242940  242937      97  242946  242943      98  242949  242943      98
  242949  242946      97  242955  242952      98  242958  242952      98  242958
  242955      97  242964  242961      98  242967  242961      98  242967  242964
      97  242973  242970      98  242976  242970      98  242976  242973      97
  242982  242979      98  242985  242979      98  242985  242982      97  242991
  242988      98  242994  242988      98  242994  242991      97  243000  242997
      98  243003  242997      98  243003  243000      97  243009  243006      98
  243012  243006      98  243012  243009      97  243018  243015      98  243021
  243015      98  243021  243018      97  243027  243024      98  243030  243024
      98  243030  243027      97  243036  243033      98  243039  243033      98
  243039  243036      97  243045  243042      98  243048  243042      98  243048
  243045      97  243054  243051      98  243057  243051      98  243057  243054
      97  243063  243060      98  243066  243060      98  243066  243063      97
  243072  243069      98  243075  243069      98  243075  243072      97  243081
  243078      98  243084  243078      98  243084  243081      97  243090  243087
      98  243093  243087      98  243093  243090      97  243099  243096      98
  243102  243096      98  243102  243099      97  243108  243105      98  243111
  243105      98  243111  243108      97  243117  243114      98  243120  243114
      98  243120  243117      97  243126  243123      98  243129  243123      98
  243129  243126      97  243135  243132      98  243138  243132      98  243138
  243135      97  243144  243141      98  243147  243141      98  243147  243144
      97  243153  243150      98  243156  243150      98  243156  243153      97
  243162  243159      98  243165  243159      98  243165  243162      97  243171
  243168      98  243174  243168      98  243174  243171      97  243180  243177
      98  243183  243177      98  243183  243180      97  243189  243186      98
  243192  243186      98  243192  243189      97  243198  243195      98  243201
  243195      98  243201  243198      97  243207  243204      98  243210  243204
      98  243210  243207      97  243216  243213      98  243219  243213      98
  243219  243216      97  243225  243222      98  243228  243222      98  243228
  243225      97  243234  243231      98  243237  243231      98  243237  243234
      97  243243  243240      98  243246  243240      98  243246  243243      97
  243252  243249      98  243255  243249      98  243255  243252      97  243261
  243258      98  243264  243258      98  243264  243261      97  243270  243267
      98  243273  243267      98  243273  243270      97  243279  243276      98
  243282  243276      98  243282  243279      97  243288  243285      98  243291
  243285      98  243291  243288      97  243297  243294      98  243300  243294
      98  243300  243297      97  243306  243303      98  243309  243303      98
  243309  243306      97  243315  243312      98  243318  243312      98  243318
  243315      97  243324  243321      98  243327  243321      98  243327  243324
      97  243333  243330      98  243336  243330      98  243336  243333      97
  243342  243339      98  243345  243339      98  243345  243342      97  243351
  243348      98  243354  243348      98  243354  243351      97  243360  243357
      98  243363  243357      98  243363  243360      97  243369  243366      98
  243372  243366      98  243372  243369      97  243378  243375      98  243381
  243375      98  243381  243378      97  243387  243384      98  243390  243384
      98  243390  243387      97  243396  243393      98  243399  243393      98
  243399  243396      97  243405  243402      98  243408  243402      98  243408
  243405      97  243414  243411      98  243417  243411      98  243417  243414
      97  243423  243420      98  243426  243420      98  243426  243423      97
  243432  243429      98  243435  243429      98  243435  243432      97  243441
  243438      98  243444  243438      98  243444  243441      97  243450  243447
      98  243453  243447      98  243453  243450      97  243459  243456      98
  243462  243456      98  243462  243459      97  243468  243465      98  243471
  243465      98  243471  243468      97  243477  243474      98  243480  243474
      98  243480  243477      97  243486  243483      98  243489  243483      98
  243489  243486      97  243495  243492      98  243498  243492      98  243498
  243495      97  243504  243501      98  243507  243501      98  243507  243504
      97  243513  243510      98  243516  243510      98  243516  243513      97
  243522  243519      98  243525  243519      98  243525  243522      97  243531
  243528      98  243534  243528      98  243534  243531      97  243540  243537
      98  243543  243537      98  243543  243540      97  243549  243546      98
  243552  243546      98  243552  243549      97  243558  243555      98  243561
  243555      98  243561  243558      97  243567  243564      98  243570  243564
      98  243570  243567      97  243576  243573      98  243579  243573      98
  243579  243576      97  243585  243582      98  243588  243582      98  243588
  243585      97  243594  243591      98  243597  243591      98  243597  243594
      97  243603  243600      98  243606  243600      98  243606  243603      97
  243612  243609      98  243615  243609      98  243615  243612      97  243621
  243618      98  243624  243618      98  243624  243621      97  243630  243627
      98  243633  243627      98  243633  243630      97  243639  243636      98
  243642  243636      98  243642  243639      97  243648  243645      98  243651
  243645      98  243651  243648      97  243657  243654      98  243660  243654
      98  243660  243657      97  243666  243663      98  243669  243663      98
  243669  243666      97  243675  243672      98  243678  243672      98  243678
  243675      97  243684  243681      98  243687  243681      98  243687  243684
      97  243693  243690      98  243696  243690      98  243696  243693      97
  243702  243699      98  243705  243699      98  243705  243702      97  243711
  243708      98  243714  243708      98  243714  243711      97  243720  243717
      98  243723  243717      98  243723  243720      97  243729  243726      98
  243732  243726      98  243732  243729      97  243738  243735      98  243741
  243735      98  243741  243738      97  243747  243744      98  243750  243744
      98  243750  243747      97  243756  243753      98  243759  243753      98
  243759  243756      97  243765  243762      98  243768  243762      98  243768
  243765      97  243774  243771      98  243777  243771      98  243777  243774
      97  243783  243780      98  243786  243780      98  243786  243783      97
  243792  243789      98  243795  243789      98  243795  243792      97  243801
  243798      98  243804  243798      98  243804  243801      97  243810  243807
      98  243813  243807      98  243813  243810      97  243819  243816      98
  243822  243816      98  243822  243819      97  243828  243825      98  243831
  243825      98  243831  243828      97  243837  243834      98  243840  243834
      98  243840  243837      97  243846  243843      98  243849  243843      98
  243849  243846      97  243855  243852      98  243858  243852      98  243858
  243855      97  243864  243861      98  243867  243861      98  243867  243864
      97  243873  243870      98  243876  243870      98  243876  243873      97
  243882  243879      98  243885  243879      98  243885  243882      97  243891
  243888      98  243894  243888      98  243894  243891      97  243900  243897
      98  243903  243897      98  243903  243900      97  243909  243906      98
  243912  243906      98  243912  243909      97  243918  243915      98  243921
  243915      98  243921  243918      97  243927  243924      98  243930  243924
      98  243930  243927      97  243936  243933      98  243939  243933      98
  243939  243936      97  243945  243942      98  243948  243942      98  243948
  243945      97  243954  243951      98  243957  243951      98  243957  243954
      97  243963  243960      98  243966  243960      98  243966  243963      97
  243972  243969      98  243975  243969      98  243975  243972      97  243981
  243978      98  243984  243978      98  243984  243981      97  243990  243987
      98  243993  243987      98  243993  243990      97  243999  243996      98
  244002  243996      98  244002  243999      97  244008  244005      98  244011
  244005      98  244011  244008      97  244017  244014      98  244020  244014
      98  244020  244017      97  244026  244023      98  244029  244023      98
  244029  244026      97  244035  244032      98  244038  244032      98  244038
  244035      97  244044  244041      98  244047  244041      98  244047  244044
      97  244053  244050      98  244056  244050      98  244056  244053      97
  244062  244059      98  244065  244059      98  244065  244062      97  244071
  244068      98  244074  244068      98  244074  244071      97  244080  244077
      98  244083  244077      98  244083  244080      97  244089  244086      98
  244092  244086      98  244092  244089      97  244098  244095      98  244101
  244095      98  244101  244098      97  244107  244104      98  244110  244104
      98  244110  244107      97  244116  244113      98  244119  244113      98
  244119  244116      97  244125  244122      98  244128  244122      98  244128
  244125      97  244134  244131      98  244137  244131      98  244137  244134
      97  244143  244140      98  244146  244140      98  244146  244143      97
  244152  244149      98  244155  244149      98  244155  244152      97  244161
  244158      98  244164  244158      98  244164  244161      97  244170  244167
      98  244173  244167      98  244173  244170      97  244179  244176      98
  244182  244176      98  244182  244179      97  244188  244185      98  244191
  244185      98  244191  244188      97  244197  244194      98  244200  244194
      98  244200  244197      97  244206  244203      98  244209  244203      98
  244209  244206      97  244215  244212      98  244218  244212      98  244218
  244215      97  244224  244221      98  244227  244221      98  244227  244224
      97  244233  244230      98  244236  244230      98  244236  244233      97
  244242  244239      98  244245  244239      98  244245  244242      97  244251
  244248      98  244254  244248      98  244254  244251      97  244260  244257
      98  244263  244257      98  244263  244260      97  244269  244266      98
  244272  244266      98  244272  244269      97  244278  244275      98  244281
  244275      98  244281  244278      97  244287  244284      98  244290  244284
      98  244290  244287      97  244296  244293      98  244299  244293      98
  244299  244296      97  244305  244302      98  244308  244302      98  244308
  244305      97  244314  244311      98  244317  244311      98  244317  244314
      97  244323  244320      98  244326  244320      98  244326  244323      97
  244332  244329      98  244335  244329      98  244335  244332      97  244341
  244338      98  244344  244338      98  244344  244341      97  244350  244347
      98  244353  244347      98  244353  244350      97  244359  244356      98
  244362  244356      98  244362  244359      97  244368  244365      98  244371
  244365      98  244371  244368      97  244377  244374      98  244380  244374
      98  244380  244377      97  244386  244383      98  244389  244383      98
  244389  244386      97  244395  244392      98  244398  244392      98  244398
  244395      97  244404  244401      98  244407  244401      98  244407  244404
      97  244413  244410      98  244416  244410      98  244416  244413      97
  244422  244419      98  244425  244419      98  244425  244422      97  244431
  244428      98  244434  244428      98  244434  244431      97  244440  244437
      98  244443  244437      98  244443  244440      97  244449  244446      98
  244452  244446      98  244452  244449      97  244458  244455      98  244461
  244455      98  244461  244458      97  244467  244464      98  244470  244464
      98  244470  244467      97  244476  244473      98  244479  244473      98
  244479  244476      97  244485  244482      98  244488  244482      98  244488
  244485      97  244494  244491      98  244497  244491      98  244497  244494
      97  244503  244500      98  244506  244500      98  244506  244503      97
  244512  244509      98  244515  244509      98  244515  244512      97  244521
  244518      98  244524  244518      98  244524  244521      97  244530  244527
      98  244533  244527      98  244533  244530      97  244539  244536      98
  244542  244536      98  244542  244539      97  244548  244545      98  244551
  244545      98  244551  244548      97  244557  244554      98  244560  244554
      98  244560  244557      97  244566  244563      98  244569  244563      98
  244569  244566      97  244575  244572      98  244578  244572      98  244578
  244575      97  244584  244581      98  244587  244581      98  244587  244584
      97  244593  244590      98  244596  244590      98  244596  244593      97
  244602  244599      98  244605  244599      98  244605  244602      97  244611
  244608      98  244614  244608      98  244614  244611      97  244620  244617
      98  244623  244617      98  244623  244620      97  244629  244626      98
  244632  244626      98  244632  244629      97  244638  244635      98  244641
  244635      98  244641  244638      97  244647  244644      98  244650  244644
      98  244650  244647      97  244656  244653      98  244659  244653      98
  244659  244656      97  244665  244662      98  244668  244662      98  244668
  244665      97  244674  244671      98  244677  244671      98  244677  244674
      97  244683  244680      98  244686  244680      98  244686  244683      97
  244692  244689      98  244695  244689      98  244695  244692      97  244701
  244698      98  244704  244698      98  244704  244701      97  244710  244707
      98  244713  244707      98  244713  244710      97  244719  244716      98
  244722  244716      98  244722  244719      97  244728  244725      98  244731
  244725      98  244731  244728      97  244737  244734      98  244740  244734
      98  244740  244737      97  244746  244743      98  244749  244743      98
  244749  244746      97  244755  244752      98  244758  244752      98  244758
  244755      97  244764  244761      98  244767  244761      98  244767  244764
      97  244773  244770      98  244776  244770      98  244776  244773      97
  244782  244779      98  244785  244779      98  244785  244782      97  244791
  244788      98  244794  244788      98  244794  244791      97  244800  244797
      98  244803  244797      98  244803  244800      97  244809  244806      98
  244812  244806      98  244812  244809      97  244818  244815      98  244821
  244815      98  244821  244818      97  244827  244824      98  244830  244824
      98  244830  244827      97  244836  244833      98  244839  244833      98
  244839  244836      97  244845  244842      98  244848  244842      98  244848
  244845      97  244854  244851      98  244857  244851      98  244857  244854
      97  244863  244860      98  244866  244860      98  244866  244863      97
  244872  244869      98  244875  244869      98  244875  244872      97  244881
  244878      98  244884  244878      98  244884  244881      97  244890  244887
      98  244893  244887      98  244893  244890      97  244899  244896      98
  244902  244896      98  244902  244899      97  244908  244905      98  244911
  244905      98  244911  244908      97  244917  244914      98  244920  244914
      98  244920  244917      97  244926  244923      98  244929  244923      98
  244929  244926      97  244935  244932      98  244938  244932      98  244938
  244935      97  244944  244941      98  244947  244941      98  244947  244944
      97  244953  244950      98  244956  244950      98  244956  244953      97
  244962  244959      98  244965  244959      98  244965  244962      97  244971
  244968      98  244974  244968      98  244974  244971      97  244980  244977
      98  244983  244977      98  244983  244980      97  244989  244986      98
  244992  244986      98  244992  244989      97  244998  244995      98  245001
  244995      98  245001  244998      97  245007  245004      98  245010  245004
      98  245010  245007      97  245016  245013      98  245019  245013      98
  245019  245016      97  245025  245022      98  245028  245022      98  245028
  245025      97  245034  245031      98  245037  245031      98  245037  245034
      97  245043  245040      98  245046  245040      98  245046  245043      97
  245052  245049      98  245055  245049      98  245055  245052      97  245061
  245058      98  245064  245058      98  245064  245061      97  245070  245067
      98  245073  245067      98  245073  245070      97  245079  245076      98
  245082  245076      98  245082  245079      97  245088  245085      98  245091
  245085      98  245091  245088      97  245097  245094      98  245100  245094
      98  245100  245097      97  245106  245103      98  245109  245103      98
  245109  245106      97  245115  245112      98  245118  245112      98  245118
  245115      97  245124  245121      98  245127  245121      98  245127  245124
      97  245133  245130      98  245136  245130      98  245136  245133      97
  245142  245139      98  245145  245139      98  245145  245142      97  245151
  245148      98  245154  245148      98  245154  245151      97  245160  245157
      98  245163  245157      98  245163  245160      97  245169  245166      98
  245172  245166      98  245172  245169      97  245178  245175      98  245181
  245175      98  245181  245178      97  245187  245184      98  245190  245184
      98  245190  245187      97  245196  245193      98  245199  245193      98
  245199  245196      97  245205  245202      98  245208  245202      98  245208
  245205      97  245214  245211      98  245217  245211      98  245217  245214
      97  245223  245220      98  245226  245220      98  245226  245223      97
  245232  245229      98  245235  245229      98  245235  245232      97  245241
  245238      98  245244  245238      98  245244  245241      97  245250  245247
      98  245253  245247      98  245253  245250      97  245259  245256      98
  245262  245256      98  245262  245259      97  245268  245265      98  245271
  245265      98  245271  245268      97  245277  245274      98  245280  245274
      98  245280  245277      97  245286  245283      98  245289  245283      98
  245289  245286      97  245295  245292      98  245298  245292      98  245298
  245295      97  245304  245301      98  245307  245301      98  245307  245304
      97  245313  245310      98  245316  245310      98  245316  245313      97
  245322  245319      98  245325  245319      98  245325  245322      97  245331
  245328      98  245334  245328      98  245334  245331      97  245340  245337
      98  245343  245337      98  245343  245340      97  245349  245346      98
  245352  245346      98  245352  245349      97  245358  245355      98  245361
  245355      98  245361  245358      97  245367  245364      98  245370  245364
      98  245370  245367      97  245376  245373      98  245379  245373      98
  245379  245376      97  245385  245382      98  245388  245382      98  245388
  245385      97  245394  245391      98  245397  245391      98  245397  245394
      97  245403  245400      98  245406  245400      98  245406  245403      97
  245412  245409      98  245415  245409      98  245415  245412      97  245421
  245418      98  245424  245418      98  245424  245421      97  245430  245427
      98  245433  245427      98  245433  245430      97  245439  245436      98
  245442  245436      98  245442  245439      97  245448  245445      98  245451
  245445      98  245451  245448      97  245457  245454      98  245460  245454
      98  245460  245457      97  245466  245463      98  245469  245463      98
  245469  245466      97  245475  245472      98  245478  245472      98  245478
  245475      97  245484  245481      98  245487  245481      98  245487  245484
      97  245493  245490      98  245496  245490      98  245496  245493      97
  245502  245499      98  245505  245499      98  245505  245502      97  245511
  245508      98  245514  245508      98  245514  245511      97  245520  245517
      98  245523  245517      98  245523  245520      97  245529  245526      98
  245532  245526      98  245532  245529      97  245538  245535      98  245541
  245535      98  245541  245538      97  245547  245544      98  245550  245544
      98  245550  245547      97  245556  245553      98  245559  245553      98
  245559  245556      97  245565  245562      98  245568  245562      98  245568
  245565      97  245574  245571      98  245577  245571      98  245577  245574
      97  245583  245580      98  245586  245580      98  245586  245583      97
  245592  245589      98  245595  245589      98  245595  245592      97  245601
  245598      98  245604  245598      98  245604  245601      97  245610  245607
      98  245613  245607      98  245613  245610      97  245619  245616      98
  245622  245616      98  245622  245619      97  245628  245625      98  245631
  245625      98  245631  245628      97  245637  245634      98  245640  245634
      98  245640  245637      97  245646  245643      98  245649  245643      98
  245649  245646      97  245655  245652      98  245658  245652      98  245658
  245655      97  245664  245661      98  245667  245661      98  245667  245664
      97  245673  245670      98  245676  245670      98  245676  245673      97
  245682  245679      98  245685  245679      98  245685  245682      97  245691
  245688      98  245694  245688      98  245694  245691      97  245700  245697
      98  245703  245697      98  245703  245700      97  245709  245706      98
  245712  245706      98  245712  245709      97  245718  245715      98  245721
  245715      98  245721  245718      97  245727  245724      98  245730  245724
      98  245730  245727      97  245736  245733      98  245739  245733      98
  245739  245736      97  245745  245742      98  245748  245742      98  245748
  245745      97  245754  245751      98  245757  245751      98  245757  245754
      97  245763  245760      98  245766  245760      98  245766  245763      97
  245772  245769      98  245775  245769      98  245775  245772      97  245781
  245778      98  245784  245778      98  245784  245781      97  245790  245787
      98  245793  245787      98  245793  245790      97  245799  245796      98
  245802  245796      98  245802  245799      97  245808  245805      98  245811
  245805      98  245811  245808      97  245817  245814      98  245820  245814
      98  245820  245817      97  245826  245823      98  245829  245823      98
  245829  245826      97  245835  245832      98  245838  245832      98  245838
  245835      97  245844  245841      98  245847  245841      98  245847  245844
      97  245853  245850      98  245856  245850      98  245856  245853      97
  245862  245859      98  245865  245859      98  245865  245862      97  245871
  245868      98  245874  245868      98  245874  245871      97  245880  245877
      98  245883  245877      98  245883  245880      97  245889  245886      98
  245892  245886      98  245892  245889      97  245898  245895      98  245901
  245895      98  245901  245898      97  245907  245904      98  245910  245904
      98  245910  245907      97  245916  245913      98  245919  245913      98
  245919  245916      97  245925  245922      98  245928  245922      98  245928
  245925      97  245934  245931      98  245937  245931      98  245937  245934
      97  245943  245940      98  245946  245940      98  245946  245943      97
  245952  245949      98  245955  245949      98  245955  245952      97  245961
  245958      98  245964  245958      98  245964  245961      97  245970  245967
      98  245973  245967      98  245973  245970      97  245979  245976      98
  245982  245976      98  245982  245979      97  245988  245985      98  245991
  245985      98  245991  245988      97  245997  245994      98  246000  245994
      98  246000  245997      97  246006  246003      98  246009  246003      98
  246009  246006      97  246015  246012      98  246018  246012      98  246018
  246015      97  246024  246021      98  246027  246021      98  246027  246024
      97  246033  246030      98  246036  246030      98  246036  246033      97
  246042  246039      98  246045  246039      98  246045  246042      97  246051
  246048      98  246054  246048      98  246054  246051      97  246060  246057
      98  246063  246057      98  246063  246060      97  246069  246066      98
  246072  246066      98  246072  246069      97  246078  246075      98  246081
  246075      98  246081  246078      97  246087  246084      98  246090  246084
      98  246090  246087      97  246096  246093      98  246099  246093      98
  246099  246096      97  246105  246102      98  246108  246102      98  246108
  246105      97  246114  246111      98  246117  246111      98  246117  246114
      97  246123  246120      98  246126  246120      98  246126  246123      97
  246132  246129      98  246135  246129      98  246135  246132      97  246141
  246138      98  246144  246138      98  246144  246141      97  246150  246147
      98  246153  246147      98  246153  246150      97  246159  246156      98
  246162  246156      98  246162  246159      97  246168  246165      98  246171
  246165      98  246171  246168      97  246177  246174      98  246180  246174
      98  246180  246177      97  246186  246183      98  246189  246183      98
  246189  246186      97  246195  246192      98  246198  246192      98  246198
  246195      97  246204  246201      98  246207  246201      98  246207  246204
      97  246213  246210      98  246216  246210      98  246216  246213      97
  246222  246219      98  246225  246219      98  246225  246222      97  246231
  246228      98  246234  246228      98  246234  246231      97  246240  246237
      98  246243  246237      98  246243  246240      97  246249  246246      98
  246252  246246      98  246252  246249      97  246258  246255      98  246261
  246255      98  246261  246258      97  246267  246264      98  246270  246264
      98  246270  246267      97  246276  246273      98  246279  246273      98
  246279  246276      97  246285  246282      98  246288  246282      98  246288
  246285      97  246294  246291      98  246297  246291      98  246297  246294
      97  246303  246300      98  246306  246300      98  246306  246303      97
  246312  246309      98  246315  246309      98  246315  246312      97  246321
  246318      98  246324  246318      98  246324  246321      97  246330  246327
      98  246333  246327      98  246333  246330      97  246339  246336      98
  246342  246336      98  246342  246339      97  246348  246345      98  246351
  246345      98  246351  246348      97  246357  246354      98  246360  246354
      98  246360  246357      97  246366  246363      98  246369  246363      98
  246369  246366      97  246375  246372      98  246378  246372      98  246378
  246375      97  246384  246381      98  246387  246381      98  246387  246384
      97  246393  246390      98  246396  246390      98  246396  246393      97
  246402  246399      98  246405  246399      98  246405  246402      97  246411
  246408      98  246414  246408      98  246414  246411      97  246420  246417
      98  246423  246417      98  246423  246420      97  246429  246426      98
  246432  246426      98  246432  246429      97  246438  246435      98  246441
  246435      98  246441  246438      97  246447  246444      98  246450  246444
      98  246450  246447      97  246456  246453      98  246459  246453      98
  246459  246456      97  246465  246462      98  246468  246462      98  246468
  246465      97  246474  246471      98  246477  246471      98  246477  246474
      97  246483  246480      98  246486  246480      98  246486  246483      97
  246492  246489      98  246495  246489      98  246495  246492      97  246501
  246498      98  246504  246498      98  246504  246501      97  246510  246507
      98  246513  246507      98  246513  246510      97  246519  246516      98
  246522  246516      98  246522  246519      97  246528  246525      98  246531
  246525      98  246531  246528      97  246537  246534      98  246540  246534
      98  246540  246537      97  246546  246543      98  246549  246543      98
  246549  246546      97  246555  246552      98  246558  246552      98  246558
  246555      97  246564  246561      98  246567  246561      98  246567  246564
      97  246573  246570      98  246576  246570      98  246576  246573      97
  246582  246579      98  246585  246579      98  246585  246582      97  246591
  246588      98  246594  246588      98  246594  246591      97  246600  246597
      98  246603  246597      98  246603  246600      97  246609  246606      98
  246612  246606      98  246612  246609      97  246618  246615      98  246621
  246615      98  246621  246618      97  246627  246624      98  246630  246624
      98  246630  246627      97  246636  246633      98  246639  246633      98
  246639  246636      97  246645  246642      98  246648  246642      98  246648
  246645      97  246654  246651      98  246657  246651      98  246657  246654
      97  246663  246660      98  246666  246660      98  246666  246663      97
  246672  246669      98  246675  246669      98  246675  246672      97  246681
  246678      98  246684  246678      98  246684  246681      97  246690  246687
      98  246693  246687      98  246693  246690      97  246699  246696      98
  246702  246696      98  246702  246699      97  246708  246705      98  246711
  246705      98  246711  246708      97  246717  246714      98  246720  246714
      98  246720  246717      97  246726  246723      98  246729  246723      98
  246729  246726      97  246735  246732      98  246738  246732      98  246738
  246735      97  246744  246741      98  246747  246741      98  246747  246744
      97  246753  246750      98  246756  246750      98  246756  246753      97
  246762  246759      98  246765  246759      98  246765  246762      97  246771
  246768      98  246774  246768      98  246774  246771      97  246780  246777
      98  246783  246777      98  246783  246780      97  246789  246786      98
  246792  246786      98  246792  246789      97  246798  246795      98  246801
  246795      98  246801  246798      97  246807  246804      98  246810  246804
      98  246810  246807      97  246816  246813      98  246819  246813      98
  246819  246816      97  246825  246822      98  246828  246822      98  246828
  246825      97  246834  246831      98  246837  246831      98  246837  246834
      97  246843  246840      98  246846  246840      98  246846  246843      97
  246852  246849      98  246855  246849      98  246855  246852      97  246861
  246858      98  246864  246858      98  246864  246861      97  246870  246867
      98  246873  246867      98  246873  246870      97  246879  246876      98
  246882  246876      98  246882  246879      97  246888  246885      98  246891
  246885      98  246891  246888      97  246897  246894      98  246900  246894
      98  246900  246897      97  246906  246903      98  246909  246903      98
  246909  246906      97  246915  246912      98  246918  246912      98  246918
  246915      97  246924  246921      98  246927  246921      98  246927  246924
      97  246933  246930      98  246936  246930      98  246936  246933      97
  246942  246939      98  246945  246939      98  246945  246942      97  246951
  246948      98  246954  246948      98  246954  246951      97  246960  246957
      98  246963  246957      98  246963  246960      97  246969  246966      98
  246972  246966      98  246972  246969      97  246978  246975      98  246981
  246975      98  246981  246978      97  246987  246984      98  246990  246984
      98  246990  246987      97  246996  246993      98  246999  246993      98
  246999  246996      97  247005  247002      98  247008  247002      98  247008
  247005      97  247014  247011      98  247017  247011      98  247017  247014
      97  247023  247020      98  247026  247020      98  247026  247023      97
  247032  247029      98  247035  247029      98  247035  247032      97  247041
  247038      98  247044  247038      98  247044  247041      97  247050  247047
      98  247053  247047      98  247053  247050      97  247059  247056      98
  247062  247056      98  247062  247059      97  247068  247065      98  247071
  247065      98  247071  247068      97  247077  247074      98  247080  247074
      98  247080  247077      97  247086  247083      98  247089  247083      98
  247089  247086      97  247095  247092      98  247098  247092      98  247098
  247095      97  247104  247101      98  247107  247101      98  247107  247104
      97  247113  247110      98  247116  247110      98  247116  247113      97
  247122  247119      98  247125  247119      98  247125  247122      97  247131
  247128      98  247134  247128      98  247134  247131      97  247140  247137
      98  247143  247137      98  247143  247140      97  247149  247146      98
  247152  247146      98  247152  247149      97  247158  247155      98  247161
  247155      98  247161  247158      97  247167  247164      98  247170  247164
      98  247170  247167      97  247176  247173      98  247179  247173      98
  247179  247176      97  247185  247182      98  247188  247182      98  247188
  247185      97  247194  247191      98  247197  247191      98  247197  247194
      97  247203  247200      98  247206  247200      98  247206  247203      97
  247212  247209      98  247215  247209      98  247215  247212      97  247221
  247218      98  247224  247218      98  247224  247221      97  247230  247227
      98  247233  247227      98  247233  247230      97  247239  247236      98
  247242  247236      98  247242  247239      97  247248  247245      98  247251
  247245      98  247251  247248      97  247257  247254      98  247260  247254
      98  247260  247257      97  247266  247263      98  247269  247263      98
  247269  247266      97  247275  247272      98  247278  247272      98  247278
  247275      97  247284  247281      98  247287  247281      98  247287  247284
      97  247293  247290      98  247296  247290      98  247296  247293      97
  247302  247299      98  247305  247299      98  247305  247302      97  247311
  247308      98  247314  247308      98  247314  247311      97  247320  247317
      98  247323  247317      98  247323  247320      97  247329  247326      98
  247332  247326      98  247332  247329      97  247338  247335      98  247341
  247335      98  247341  247338      97  247347  247344      98  247350  247344
      98  247350  247347      97  247356  247353      98  247359  247353      98
  247359  247356      97  247365  247362      98  247368  247362      98  247368
  247365      97  247374  247371      98  247377  247371      98  247377  247374
      97  247383  247380      98  247386  247380      98  247386  247383      97
  247392  247389      98  247395  247389      98  247395  247392      97  247401
  247398      98  247404  247398      98  247404  247401      97  247410  247407
      98  247413  247407      98  247413  247410      97  247419  247416      98
  247422  247416      98  247422  247419      97  247428  247425      98  247431
  247425      98  247431  247428      97  247437  247434      98  247440  247434
      98  247440  247437      97  247446  247443      98  247449  247443      98
  247449  247446      97  247455  247452      98  247458  247452      98  247458
  247455      97  247464  247461      98  247467  247461      98  247467  247464
      97  247473  247470      98  247476  247470      98  247476  247473      97
  247482  247479      98  247485  247479      98  247485  247482      97  247491
  247488      98  247494  247488      98  247494  247491      97  247500  247497
      98  247503  247497      98  247503  247500      97  247509  247506      98
  247512  247506      98  247512  247509      97  247518  247515      98  247521
  247515      98  247521  247518      97  247527  247524      98  247530  247524
      98  247530  247527      97  247536  247533      98  247539  247533      98
  247539  247536      97  247545  247542      98  247548  247542      98  247548
  247545      97  247554  247551      98  247557  247551      98  247557  247554
      97  247563  247560      98  247566  247560      98  247566  247563      97
  247572  247569      98  247575  247569      98  247575  247572      97  247581
  247578      98  247584  247578      98  247584  247581      97  247590  247587
      98  247593  247587      98  247593  247590      97  247599  247596      98
  247602  247596      98  247602  247599      97  247608  247605      98  247611
  247605      98  247611  247608      97  247617  247614      98  247620  247614
      98  247620  247617      97  247626  247623      98  247629  247623      98
  247629  247626      97  247635  247632      98  247638  247632      98  247638
  247635      97  247644  247641      98  247647  247641      98  247647  247644
      97  247653  247650      98  247656  247650      98  247656  247653      97
  247662  247659      98  247665  247659      98  247665  247662      97  247671
  247668      98  247674  247668      98  247674  247671      97  247680  247677
      98  247683  247677      98  247683  247680      97  247689  247686      98
  247692  247686      98  247692  247689      97  247698  247695      98  247701
  247695      98  247701  247698      97  247707  247704      98  247710  247704
      98  247710  247707      97  247716  247713      98  247719  247713      98
  247719  247716      97  247725  247722      98  247728  247722      98  247728
  247725      97  247734  247731      98  247737  247731      98  247737  247734
      97  247743  247740      98  247746  247740      98  247746  247743      97
  247752  247749      98  247755  247749      98  247755  247752      97  247761
  247758      98  247764  247758      98  247764  247761      97  247770  247767
      98  247773  247767      98  247773  247770      97  247779  247776      98
  247782  247776      98  247782  247779      97  247788  247785      98  247791
  247785      98  247791  247788      97  247797  247794      98  247800  247794
      98  247800  247797      97  247806  247803      98  247809  247803      98
  247809  247806      97  247815  247812      98  247818  247812      98  247818
  247815      97  247824  247821      98  247827  247821      98  247827  247824
      97  247833  247830      98  247836  247830      98  247836  247833      97
  247842  247839      98  247845  247839      98  247845  247842      97  247851
  247848      98  247854  247848      98  247854  247851      97  247860  247857
      98  247863  247857      98  247863  247860      97  247869  247866      98
  247872  247866      98  247872  247869      97  247878  247875      98  247881
  247875      98  247881  247878      97  247887  247884      98  247890  247884
      98  247890  247887      97  247896  247893      98  247899  247893      98
  247899  247896      97  247905  247902      98  247908  247902      98  247908
  247905      97  247914  247911      98  247917  247911      98  247917  247914
      97  247923  247920      98  247926  247920      98  247926  247923      97
  247932  247929      98  247935  247929      98  247935  247932      97  247941
  247938      98  247944  247938      98  247944  247941      97  247950  247947
      98  247953  247947      98  247953  247950      97  247959  247956      98
  247962  247956      98  247962  247959      97  247968  247965      98  247971
  247965      98  247971  247968      97  247977  247974      98  247980  247974
      98  247980  247977      97  247986  247983      98  247989  247983      98
  247989  247986      97  247995  247992      98  247998  247992      98  247998
  247995      97  248004  248001      98  248007  248001      98  248007  248004
      97  248013  248010      98  248016  248010      98  248016  248013      97
  248022  248019      98  248025  248019      98  248025  248022      97  248031
  248028      98  248034  248028      98  248034  248031      97  248040  248037
      98  248043  248037      98  248043  248040      97  248049  248046      98
  248052  248046      98  248052  248049      97  248058  248055      98  248061
  248055      98  248061  248058      97  248067  248064      98  248070  248064
      98  248070  248067      97  248076  248073      98  248079  248073      98
  248079  248076      97  248085  248082      98  248088  248082      98  248088
  248085      97  248094  248091      98  248097  248091      98  248097  248094
      97  248103  248100      98  248106  248100      98  248106  248103      97
  248112  248109      98  248115  248109      98  248115  248112      97  248121
  248118      98  248124  248118      98  248124  248121      97  248130  248127
      98  248133  248127      98  248133  248130      97  248139  248136      98
  248142  248136      98  248142  248139      97  248148  248145      98  248151
  248145      98  248151  248148      97  248157  248154      98  248160  248154
      98  248160  248157      97  248166  248163      98  248169  248163      98
  248169  248166      97  248175  248172      98  248178  248172      98  248178
  248175      97  248184  248181      98  248187  248181      98  248187  248184
      97  248193  248190      98  248196  248190      98  248196  248193      97
  248202  248199      98  248205  248199      98  248205  248202      97  248211
  248208      98  248214  248208      98  248214  248211      97  248220  248217
      98  248223  248217      98  248223  248220      97  248229  248226      98
  248232  248226      98  248232  248229      97  248238  248235      98  248241
  248235      98  248241  248238      97  248247  248244      98  248250  248244
      98  248250  248247      97  248256  248253      98  248259  248253      98
  248259  248256      97  248265  248262      98  248268  248262      98  248268
  248265      97  248274  248271      98  248277  248271      98  248277  248274
      97  248283  248280      98  248286  248280      98  248286  248283      97
  248292  248289      98  248295  248289      98  248295  248292      97  248301
  248298      98  248304  248298      98  248304  248301      97  248310  248307
      98  248313  248307      98  248313  248310      97  248319  248316      98
  248322  248316      98  248322  248319      97  248328  248325      98  248331
  248325      98  248331  248328      97  248337  248334      98  248340  248334
      98  248340  248337      97  248346  248343      98  248349  248343      98
  248349  248346      97  248355  248352      98  248358  248352      98  248358
  248355      97  248364  248361      98  248367  248361      98  248367  248364
      97  248373  248370      98  248376  248370      98  248376  248373      97
  248382  248379      98  248385  248379      98  248385  248382      97  248391
  248388      98  248394  248388      98  248394  248391      97  248400  248397
      98  248403  248397      98  248403  248400      97  248409  248406      98
  248412  248406      98  248412  248409      97  248418  248415      98  248421
  248415      98  248421  248418      97  248427  248424      98  248430  248424
      98  248430  248427      97  248436  248433      98  248439  248433      98
  248439  248436      97  248445  248442      98  248448  248442      98  248448
  248445      97  248454  248451      98  248457  248451      98  248457  248454
      97  248463  248460      98  248466  248460      98  248466  248463      97
  248472  248469      98  248475  248469      98  248475  248472      97  248481
  248478      98  248484  248478      98  248484  248481      97  248490  248487
      98  248493  248487      98  248493  248490      97  248499  248496      98
  248502  248496      98  248502  248499      97  248508  248505      98  248511
  248505      98  248511  248508      97  248517  248514      98  248520  248514
      98  248520  248517      97  248526  248523      98  248529  248523      98
  248529  248526      97  248535  248532      98  248538  248532      98  248538
  248535      97  248544  248541      98  248547  248541      98  248547  248544
      97  248553  248550      98  248556  248550      98  248556  248553      97
  248562  248559      98  248565  248559      98  248565  248562      97  248571
  248568      98  248574  248568      98  248574  248571      97  248580  248577
      98  248583  248577      98  248583  248580      97  248589  248586      98
  248592  248586      98  248592  248589      97  248598  248595      98  248601
  248595      98  248601  248598      97  248607  248604      98  248610  248604
      98  248610  248607      97  248616  248613      98  248619  248613      98
  248619  248616      97  248625  248622      98  248628  248622      98  248628
  248625      97  248634  248631      98  248637  248631      98  248637  248634
      97  248643  248640      98  248646  248640      98  248646  248643      97
  248652  248649      98  248655  248649      98  248655  248652      97  248661
  248658      98  248664  248658      98  248664  248661      97  248670  248667
      98  248673  248667      98  248673  248670      97  248679  248676      98
  248682  248676      98  248682  248679      97  248688  248685      98  248691
  248685      98  248691  248688      97  248697  248694      98  248700  248694
      98  248700  248697      97  248706  248703      98  248709  248703      98
  248709  248706      97  248715  248712      98  248718  248712      98  248718
  248715      97  248724  248721      98  248727  248721      98  248727  248724
      97  248733  248730      98  248736  248730      98  248736  248733      97
  248742  248739      98  248745  248739      98  248745  248742      97  248751
  248748      98  248754  248748      98  248754  248751      97  248760  248757
      98  248763  248757      98  248763  248760      97  248769  248766      98
  248772  248766      98  248772  248769      97  248778  248775      98  248781
  248775      98  248781  248778      97  248787  248784      98  248790  248784
      98  248790  248787      97  248796  248793      98  248799  248793      98
  248799  248796      97  248805  248802      98  248808  248802      98  248808
  248805      97  248814  248811      98  248817  248811      98  248817  248814
      97  248823  248820      98  248826  248820      98  248826  248823      97
  248832  248829      98  248835  248829      98  248835  248832      97  248841
  248838      98  248844  248838      98  248844  248841      97  248850  248847
      98  248853  248847      98  248853  248850      97  248859  248856      98
  248862  248856      98  248862  248859      97  248868  248865      98  248871
  248865      98  248871  248868      97  248877  248874      98  248880  248874
      98  248880  248877      97  248886  248883      98  248889  248883      98
  248889  248886      97  248895  248892      98  248898  248892      98  248898
  248895      97  248904  248901      98  248907  248901      98  248907  248904
      97  248913  248910      98  248916  248910      98  248916  248913      97
  248922  248919      98  248925  248919      98  248925  248922      97  248931
  248928      98  248934  248928      98  248934  248931      97  248940  248937
      98  248943  248937      98  248943  248940      97  248949  248946      98
  248952  248946      98  248952  248949      97  248958  248955      98  248961
  248955      98  248961  248958      97  248967  248964      98  248970  248964
      98  248970  248967      97  248976  248973      98  248979  248973      98
  248979  248976      97  248985  248982      98  248988  248982      98  248988
  248985      97  248994  248991      98  248997  248991      98  248997  248994
      97  249003  249000      98  249006  249000      98  249006  249003      97
  249012  249009      98  249015  249009      98  249015  249012      97  249021
  249018      98  249024  249018      98  249024  249021      97  249030  249027
      98  249033  249027      98  249033  249030      97  249039  249036      98
  249042  249036      98  249042  249039      97  249048  249045      98  249051
  249045      98  249051  249048      97  249057  249054      98  249060  249054
      98  249060  249057      97  249066  249063      98  249069  249063      98
  249069  249066      97  249075  249072      98  249078  249072      98  249078
  249075      97  249084  249081      98  249087  249081      98  249087  249084
      97  249093  249090      98  249096  249090      98  249096  249093      97
  249102  249099      98  249105  249099      98  249105  249102      97  249111
  249108      98  249114  249108      98  249114  249111      97  249120  249117
      98  249123  249117      98  249123  249120      97  249129  249126      98
  249132  249126      98  249132  249129      97  249138  249135      98  249141
  249135      98  249141  249138      97  249147  249144      98  249150  249144
      98  249150  249147      97  249156  249153      98  249159  249153      98
  249159  249156      97  249165  249162      98  249168  249162      98  249168
  249165      97  249174  249171      98  249177  249171      98  249177  249174
      97  249183  249180      98  249186  249180      98  249186  249183      97
  249192  249189      98  249195  249189      98  249195  249192      97  249201
  249198      98  249204  249198      98  249204  249201      97  249210  249207
      98  249213  249207      98  249213  249210      97  249219  249216      98
  249222  249216      98  249222  249219      97  249228  249225      98  249231
  249225      98  249231  249228      97  249237  249234      98  249240  249234
      98  249240  249237      97  249246  249243      98  249249  249243      98
  249249  249246      97  249255  249252      98  249258  249252      98  249258
  249255      97  249264  249261      98  249267  249261      98  249267  249264
      97  249273  249270      98  249276  249270      98  249276  249273      97
  249282  249279      98  249285  249279      98  249285  249282      97  249291
  249288      98  249294  249288      98  249294  249291      97  249300  249297
      98  249303  249297      98  249303  249300      97  249309  249306      98
  249312  249306      98  249312  249309      97  249318  249315      98  249321
  249315      98  249321  249318      97  249327  249324      98  249330  249324
      98  249330  249327      97  249336  249333      98  249339  249333      98
  249339  249336      97  249345  249342      98  249348  249342      98  249348
  249345      97  249354  249351      98  249357  249351      98  249357  249354
      97  249363  249360      98  249366  249360      98  249366  249363      97
  249372  249369      98  249375  249369      98  249375  249372      97  249381
  249378      98  249384  249378      98  249384  249381      97  249390  249387
      98  249393  249387      98  249393  249390      97  249399  249396      98
  249402  249396      98  249402  249399      97  249408  249405      98  249411
  249405      98  249411  249408      97  249417  249414      98  249420  249414
      98  249420  249417      97  249426  249423      98  249429  249423      98
  249429  249426      97  249435  249432      98  249438  249432      98  249438
  249435      97  249444  249441      98  249447  249441      98  249447  249444
      97  249453  249450      98  249456  249450      98  249456  249453      97
  249462  249459      98  249465  249459      98  249465  249462      97  249471
  249468      98  249474  249468      98  249474  249471      97  249480  249477
      98  249483  249477      98  249483  249480      97  249489  249486      98
  249492  249486      98  249492  249489      97  249498  249495      98  249501
  249495      98  249501  249498      97  249507  249504      98  249510  249504
      98  249510  249507      97  249516  249513      98  249519  249513      98
  249519  249516      97  249525  249522      98  249528  249522      98  249528
  249525      97  249534  249531      98  249537  249531      98  249537  249534
      97  249543  249540      98  249546  249540      98  249546  249543      97
  249552  249549      98  249555  249549      98  249555  249552      97  249561
  249558      98  249564  249558      98  249564  249561      97  249570  249567
      98  249573  249567      98  249573  249570      97  249579  249576      98
  249582  249576      98  249582  249579      97  249588  249585      98  249591
  249585      98  249591  249588      97  249597  249594      98  249600  249594
      98  249600  249597      97  249606  249603      98  249609  249603      98
  249609  249606      97  249615  249612      98  249618  249612      98  249618
  249615      97  249624  249621      98  249627  249621      98  249627  249624
      97  249633  249630      98  249636  249630      98  249636  249633      97
  249642  249639      98  249645  249639      98  249645  249642      97  249651
  249648      98  249654  249648      98  249654  249651      97  249660  249657
      98  249663  249657      98  249663  249660      97  249669  249666      98
  249672  249666      98  249672  249669      97  249678  249675      98  249681
  249675      98  249681  249678      97  249687  249684      98  249690  249684
      98  249690  249687      97  249696  249693      98  249699  249693      98
  249699  249696      97  249705  249702      98  249708  249702      98  249708
  249705      97  249714  249711      98  249717  249711      98  249717  249714
      97  249723  249720      98  249726  249720      98  249726  249723      97
  249732  249729      98  249735  249729      98  249735  249732      97  249741
  249738      98  249744  249738      98  249744  249741      97  249750  249747
      98  249753  249747      98  249753  249750      97  249759  249756      98
  249762  249756      98  249762  249759      97  249768  249765      98  249771
  249765      98  249771  249768      97  249777  249774      98  249780  249774
      98  249780  249777      97  249786  249783      98  249789  249783      98
  249789  249786      97  249795  249792      98  249798  249792      98  249798
  249795      97  249804  249801      98  249807  249801      98  249807  249804
      97  249813  249810      98  249816  249810      98  249816  249813      97
  249822  249819      98  249825  249819      98  249825  249822      97  249831
  249828      98  249834  249828      98  249834  249831      97  249840  249837
      98  249843  249837      98  249843  249840      97  249849  249846      98
  249852  249846      98  249852  249849      97  249858  249855      98  249861
  249855      98  249861  249858      97  249867  249864      98  249870  249864
      98  249870  249867      97  249876  249873      98  249879  249873      98
  249879  249876      97  249885  249882      98  249888  249882      98  249888
  249885      97  249894  249891      98  249897  249891      98  249897  249894
      97  249903  249900      98  249906  249900      98  249906  249903      97
  249912  249909      98  249915  249909      98  249915  249912      97  249921
  249918      98  249924  249918      98  249924  249921      97  249930  249927
      98  249933  249927      98  249933  249930      97  249939  249936      98
  249942  249936      98  249942  249939      97  249948  249945      98  249951
  249945      98  249951  249948      97  249957  249954      98  249960  249954
      98  249960  249957      97  249966  249963      98  249969  249963      98
  249969  249966      97  249975  249972      98  249978  249972      98  249978
  249975      97  249984  249981      98  249987  249981      98  249987  249984
      97  249993  249990      98  249996  249990      98  249996  249993      97
  250002  249999      98  250005  249999      98  250005  250002      97  250011
  250008      98  250014  250008      98  250014  250011      97  250020  250017
      98  250023  250017      98  250023  250020      97  250029  250026      98
  250032  250026      98  250032  250029      97  250038  250035      98  250041
  250035      98  250041  250038      97  250047  250044      98  250050  250044
      98  250050  250047      97  250056  250053      98  250059  250053      98
  250059  250056      97  250065  250062      98  250068  250062      98  250068
  250065      97  250074  250071      98  250077  250071      98  250077  250074
      97  250083  250080      98  250086  250080      98  250086  250083      97
  250092  250089      98  250095  250089      98  250095  250092      97  250101
  250098      98  250104  250098      98  250104  250101      97  250110  250107
      98  250113  250107      98  250113  250110      97  250119  250116      98
  250122  250116      98  250122  250119      97  250128  250125      98  250131
  250125      98  250131  250128      97  250137  250134      98  250140  250134
      98  250140  250137      97  250146  250143      98  250149  250143      98
  250149  250146      97  250155  250152      98  250158  250152      98  250158
  250155      97  250164  250161      98  250167  250161      98  250167  250164
      97  250173  250170      98  250176  250170      98  250176  250173      97
  250182  250179      98  250185  250179      98  250185  250182      97  250191
  250188      98  250194  250188      98  250194  250191      97  250200  250197
      98  250203  250197      98  250203  250200      97  250209  250206      98
  250212  250206      98  250212  250209      97  250218  250215      98  250221
  250215      98  250221  250218      97  250227  250224      98  250230  250224
      98  250230  250227      97  250236  250233      98  250239  250233      98
  250239  250236      97  250245  250242      98  250248  250242      98  250248
  250245      97  250254  250251      98  250257  250251      98  250257  250254
      97  250263  250260      98  250266  250260      98  250266  250263      97
  250272  250269      98  250275  250269      98  250275  250272      97  250281
  250278      98  250284  250278      98  250284  250281      97  250290  250287
      98  250293  250287      98  250293  250290      97  250299  250296      98
  250302  250296      98  250302  250299      97  250308  250305      98  250311
  250305      98  250311  250308      97  250317  250314      98  250320  250314
      98  250320  250317      97  250326  250323      98  250329  250323      98
  250329  250326      97  250335  250332      98  250338  250332      98  250338
  250335      97  250344  250341      98  250347  250341      98  250347  250344
      97  250353  250350      98  250356  250350      98  250356  250353      97
  250362  250359      98  250365  250359      98  250365  250362      97  250371
  250368      98  250374  250368      98  250374  250371      97  250380  250377
      98  250383  250377      98  250383  250380      97  250389  250386      98
  250392  250386      98  250392  250389      97  250398  250395      98  250401
  250395      98  250401  250398      97  250407  250404      98  250410  250404
      98  250410  250407      97  250416  250413      98  250419  250413      98
  250419  250416      97  250425  250422      98  250428  250422      98  250428
  250425      97  250434  250431      98  250437  250431      98  250437  250434
      97  250443  250440      98  250446  250440      98  250446  250443      97
  250452  250449      98  250455  250449      98  250455  250452      97  250461
  250458      98  250464  250458      98  250464  250461      97  250470  250467
      98  250473  250467      98  250473  250470      97  250479  250476      98
  250482  250476      98  250482  250479      97  250488  250485      98  250491
  250485      98  250491  250488      97  250497  250494      98  250500  250494
      98  250500  250497      97  250506  250503      98  250509  250503      98
  250509  250506      97  250515  250512      98  250518  250512      98  250518
  250515      97  250524  250521      98  250527  250521      98  250527  250524
      97  250533  250530      98  250536  250530      98  250536  250533      97
  250542  250539      98  250545  250539      98  250545  250542      97  250551
  250548      98  250554  250548      98  250554  250551      97  250560  250557
      98  250563  250557      98  250563  250560      97  250569  250566      98
  250572  250566      98  250572  250569      97  250578  250575      98  250581
  250575      98  250581  250578      97  250587  250584      98  250590  250584
      98  250590  250587      97  250596  250593      98  250599  250593      98
  250599  250596      97  250605  250602      98  250608  250602      98  250608
  250605      97  250614  250611      98  250617  250611      98  250617  250614
      97  250623  250620      98  250626  250620      98  250626  250623      97
  250632  250629      98  250635  250629      98  250635  250632      97  250641
  250638      98  250644  250638      98  250644  250641      97  250650  250647
      98  250653  250647      98  250653  250650      97  250659  250656      98
  250662  250656      98  250662  250659      97  250668  250665      98  250671
  250665      98  250671  250668      97  250677  250674      98  250680  250674
      98  250680  250677      97  250686  250683      98  250689  250683      98
  250689  250686      97  250695  250692      98  250698  250692      98  250698
  250695      97  250704  250701      98  250707  250701      98  250707  250704
      97  250713  250710      98  250716  250710      98  250716  250713      97
  250722  250719      98  250725  250719      98  250725  250722      97  250731
  250728      98  250734  250728      98  250734  250731      97  250740  250737
      98  250743  250737      98  250743  250740      97  250749  250746      98
  250752  250746      98  250752  250749      97  250758  250755      98  250761
  250755      98  250761  250758      97  250767  250764      98  250770  250764
      98  250770  250767      97  250776  250773      98  250779  250773      98
  250779  250776      97  250785  250782      98  250788  250782      98  250788
  250785      97  250794  250791      98  250797  250791      98  250797  250794
      97  250803  250800      98  250806  250800      98  250806  250803      97
  250812  250809      98  250815  250809      98  250815  250812      97  250821
  250818      98  250824  250818      98  250824  250821      97  250830  250827
      98  250833  250827      98  250833  250830      97  250839  250836      98
  250842  250836      98  250842  250839      97  250848  250845      98  250851
  250845      98  250851  250848      97  250857  250854      98  250860  250854
      98  250860  250857      97  250866  250863      98  250869  250863      98
  250869  250866      97  250875  250872      98  250878  250872      98  250878
  250875      97  250884  250881      98  250887  250881      98  250887  250884
      97  250893  250890      98  250896  250890      98  250896  250893      97
  250902  250899      98  250905  250899      98  250905  250902      97  250911
  250908      98  250914  250908      98  250914  250911      97  250920  250917
      98  250923  250917      98  250923  250920      97  250929  250926      98
  250932  250926      98  250932  250929      97  250938  250935      98  250941
  250935      98  250941  250938      97  250947  250944      98  250950  250944
      98  250950  250947      97  250956  250953      98  250959  250953      98
  250959  250956      97  250965  250962      98  250968  250962      98  250968
  250965      97  250974  250971      98  250977  250971      98  250977  250974
      97  250983  250980      98  250986  250980      98  250986  250983      97
  250992  250989      98  250995  250989      98  250995  250992      97  251001
  250998      98  251004  250998      98  251004  251001      97  251010  251007
      98  251013  251007      98  251013  251010      97  251019  251016      98
  251022  251016      98  251022  251019      97  251028  251025      98  251031
  251025      98  251031  251028      97  251037  251034      98  251040  251034
      98  251040  251037      97  251046  251043      98  251049  251043      98
  251049  251046      97  251055  251052      98  251058  251052      98  251058
  251055      97  251064  251061      98  251067  251061      98  251067  251064
      97  251073  251070      98  251076  251070      98  251076  251073      97
  251082  251079      98  251085  251079      98  251085  251082      97  251091
  251088      98  251094  251088      98  251094  251091      97  251100  251097
      98  251103  251097      98  251103  251100      97  251109  251106      98
  251112  251106      98  251112  251109      97  251118  251115      98  251121
  251115      98  251121  251118      97  251127  251124      98  251130  251124
      98  251130  251127      97  251136  251133      98  251139  251133      98
  251139  251136      97  251145  251142      98  251148  251142      98  251148
  251145      97  251154  251151      98  251157  251151      98  251157  251154
      97  251163  251160      98  251166  251160      98  251166  251163      97
  251172  251169      98  251175  251169      98  251175  251172      97  251181
  251178      98  251184  251178      98  251184  251181      97  251190  251187
      98  251193  251187      98  251193  251190      97  251199  251196      98
  251202  251196      98  251202  251199      97  251208  251205      98  251211
  251205      98  251211  251208      97  251217  251214      98  251220  251214
      98  251220  251217      97  251226  251223      98  251229  251223      98
  251229  251226      97  251235  251232      98  251238  251232      98  251238
  251235      97  251244  251241      98  251247  251241      98  251247  251244
      97  251253  251250      98  251256  251250      98  251256  251253      97
  251262  251259      98  251265  251259      98  251265  251262      97  251271
  251268      98  251274  251268      98  251274  251271      97  251280  251277
      98  251283  251277      98  251283  251280      97  251289  251286      98
  251292  251286      98  251292  251289      97  251298  251295      98  251301
  251295      98  251301  251298      97  251307  251304      98  251310  251304
      98  251310  251307      97  251316  251313      98  251319  251313      98
  251319  251316      97  251325  251322      98  251328  251322      98  251328
  251325      97  251334  251331      98  251337  251331      98  251337  251334
      97  251343  251340      98  251346  251340      98  251346  251343      97
  251352  251349      98  251355  251349      98  251355  251352      97  251361
  251358      98  251364  251358      98  251364  251361      97  251370  251367
      98  251373  251367      98  251373  251370      97  251379  251376      98
  251382  251376      98  251382  251379      97  251388  251385      98  251391
  251385      98  251391  251388      97  251397  251394      98  251400  251394
      98  251400  251397      97  251406  251403      98  251409  251403      98
  251409  251406      97  251415  251412      98  251418  251412      98  251418
  251415      97  251424  251421      98  251427  251421      98  251427  251424
      97  251433  251430      98  251436  251430      98  251436  251433      97
  251442  251439      98  251445  251439      98  251445  251442      97  251451
  251448      98  251454  251448      98  251454  251451      97  251460  251457
      98  251463  251457      98  251463  251460      97  251469  251466      98
  251472  251466      98  251472  251469      97  251478  251475      98  251481
  251475      98  251481  251478      97  251487  251484      98  251490  251484
      98  251490  251487      97  251496  251493      98  251499  251493      98
  251499  251496      97  251505  251502      98  251508  251502      98  251508
  251505      97  251514  251511      98  251517  251511      98  251517  251514
      97  251523  251520      98  251526  251520      98  251526  251523      97
  251532  251529      98  251535  251529      98  251535  251532      97  251541
  251538      98  251544  251538      98  251544  251541      97  251550  251547
      98  251553  251547      98  251553  251550      97  251559  251556      98
  251562  251556      98  251562  251559      97  251568  251565      98  251571
  251565      98  251571  251568      97  251577  251574      98  251580  251574
      98  251580  251577      97  251586  251583      98  251589  251583      98
  251589  251586      97  251595  251592      98  251598  251592      98  251598
  251595      97  251604  251601      98  251607  251601      98  251607  251604
      97  251613  251610      98  251616  251610      98  251616  251613      97
  251622  251619      98  251625  251619      98  251625  251622      97  251631
  251628      98  251634  251628      98  251634  251631      97  251640  251637
      98  251643  251637      98  251643  251640      97  251649  251646      98
  251652  251646      98  251652  251649      97  251658  251655      98  251661
  251655      98  251661  251658      97  251667  251664      98  251670  251664
      98  251670  251667      97  251676  251673      98  251679  251673      98
  251679  251676      97  251685  251682      98  251688  251682      98  251688
  251685      97  251694  251691      98  251697  251691      98  251697  251694
      97  251703  251700      98  251706  251700      98  251706  251703      97
  251712  251709      98  251715  251709      98  251715  251712      97  251721
  251718      98  251724  251718      98  251724  251721      97  251730  251727
      98  251733  251727      98  251733  251730      97  251739  251736      98
  251742  251736      98  251742  251739      97  251748  251745      98  251751
  251745      98  251751  251748      97  251757  251754      98  251760  251754
      98  251760  251757      97  251766  251763      98  251769  251763      98
  251769  251766      97  251775  251772      98  251778  251772      98  251778
  251775      97  251784  251781      98  251787  251781      98  251787  251784
      97  251793  251790      98  251796  251790      98  251796  251793      97
  251802  251799      98  251805  251799      98  251805  251802      97  251811
  251808      98  251814  251808      98  251814  251811      97  251820  251817
      98  251823  251817      98  251823  251820      97  251829  251826      98
  251832  251826      98  251832  251829      97  251838  251835      98  251841
  251835      98  251841  251838      97  251847  251844      98  251850  251844
      98  251850  251847      97  251856  251853      98  251859  251853      98
  251859  251856      97  251865  251862      98  251868  251862      98  251868
  251865      97  251874  251871      98  251877  251871      98  251877  251874
      97  251883  251880      98  251886  251880      98  251886  251883      97
  251892  251889      98  251895  251889      98  251895  251892      97  251901
  251898      98  251904  251898      98  251904  251901      97  251910  251907
      98  251913  251907      98  251913  251910      97  251919  251916      98
  251922  251916      98  251922  251919      97  251928  251925      98  251931
  251925      98  251931  251928      97  251937  251934      98  251940  251934
      98  251940  251937      97  251946  251943      98  251949  251943      98
  251949  251946      97  251955  251952      98  251958  251952      98  251958
  251955      97  251964  251961      98  251967  251961      98  251967  251964
      97  251973  251970      98  251976  251970      98  251976  251973      97
  251982  251979      98  251985  251979      98  251985  251982      97  251991
  251988      98  251994  251988      98  251994  251991      97  252000  251997
      98  252003  251997      98  252003  252000      97  252009  252006      98
  252012  252006      98  252012  252009      97  252018  252015      98  252021
  252015      98  252021  252018      97  252027  252024      98  252030  252024
      98  252030  252027      97  252036  252033      98  252039  252033      98
  252039  252036      97  252045  252042      98  252048  252042      98  252048
  252045      97  252054  252051      98  252057  252051      98  252057  252054
      97  252063  252060      98  252066  252060      98  252066  252063      97
  252072  252069      98  252075  252069      98  252075  252072      97  252081
  252078      98  252084  252078      98  252084  252081      97  252090  252087
      98  252093  252087      98  252093  252090      97  252099  252096      98
  252102  252096      98  252102  252099      97  252108  252105      98  252111
  252105      98  252111  252108      97  252117  252114      98  252120  252114
      98  252120  252117      97  252126  252123      98  252129  252123      98
  252129  252126      97  252135  252132      98  252138  252132      98  252138
  252135      97  252144  252141      98  252147  252141      98  252147  252144
      97  252153  252150      98  252156  252150      98  252156  252153      97
  252162  252159      98  252165  252159      98  252165  252162      97  252171
  252168      98  252174  252168      98  252174  252171      97  252180  252177
      98  252183  252177      98  252183  252180      97  252189  252186      98
  252192  252186      98  252192  252189      97  252198  252195      98  252201
  252195      98  252201  252198      97  252207  252204      98  252210  252204
      98  252210  252207      97  252216  252213      98  252219  252213      98
  252219  252216      97  252225  252222      98  252228  252222      98  252228
  252225      97  252234  252231      98  252237  252231      98  252237  252234
      97  252243  252240      98  252246  252240      98  252246  252243      97
  252252  252249      98  252255  252249      98  252255  252252      97  252261
  252258      98  252264  252258      98  252264  252261      97  252270  252267
      98  252273  252267      98  252273  252270      97  252279  252276      98
  252282  252276      98  252282  252279      97  252288  252285      98  252291
  252285      98  252291  252288      97  252297  252294      98  252300  252294
      98  252300  252297      97  252306  252303      98  252309  252303      98
  252309  252306      97  252315  252312      98  252318  252312      98  252318
  252315      97  252324  252321      98  252327  252321      98  252327  252324
      97  252333  252330      98  252336  252330      98  252336  252333      97
  252342  252339      98  252345  252339      98  252345  252342      97  252351
  252348      98  252354  252348      98  252354  252351      97  252360  252357
      98  252363  252357      98  252363  252360      97  252369  252366      98
  252372  252366      98  252372  252369      97  252378  252375      98  252381
  252375      98  252381  252378      97  252387  252384      98  252390  252384
      98  252390  252387      97  252396  252393      98  252399  252393      98
  252399  252396      97  252405  252402      98  252408  252402      98  252408
  252405      97  252414  252411      98  252417  252411      98  252417  252414
      97  252423  252420      98  252426  252420      98  252426  252423      97
  252432  252429      98  252435  252429      98  252435  252432      97  252441
  252438      98  252444  252438      98  252444  252441      97  252450  252447
      98  252453  252447      98  252453  252450      97  252459  252456      98
  252462  252456      98  252462  252459      97  252468  252465      98  252471
  252465      98  252471  252468      97  252477  252474      98  252480  252474
      98  252480  252477      97  252486  252483      98  252489  252483      98
  252489  252486      97  252495  252492      98  252498  252492      98  252498
  252495      97  252504  252501      98  252507  252501      98  252507  252504
      97  252513  252510      98  252516  252510      98  252516  252513      97
  252522  252519      98  252525  252519      98  252525  252522      97  252531
  252528      98  252534  252528      98  252534  252531      97  252540  252537
      98  252543  252537      98  252543  252540      97  252549  252546      98
  252552  252546      98  252552  252549      97  252558  252555      98  252561
  252555      98  252561  252558      97  252567  252564      98  252570  252564
      98  252570  252567      97  252576  252573      98  252579  252573      98
  252579  252576      97  252585  252582      98  252588  252582      98  252588
  252585      97  252594  252591      98  252597  252591      98  252597  252594
      97  252603  252600      98  252606  252600      98  252606  252603      97
  252612  252609      98  252615  252609      98  252615  252612      97  252621
  252618      98  252624  252618      98  252624  252621      97  252630  252627
      98  252633  252627      98  252633  252630      97  252639  252636      98
  252642  252636      98  252642  252639      97  252648  252645      98  252651
  252645      98  252651  252648      97  252657  252654      98  252660  252654
      98  252660  252657      97  252666  252663      98  252669  252663      98
  252669  252666      97  252675  252672      98  252678  252672      98  252678
  252675      97  252684  252681      98  252687  252681      98  252687  252684
      97  252693  252690      98  252696  252690      98  252696  252693      97
  252702  252699      98  252705  252699      98  252705  252702      97  252711
  252708      98  252714  252708      98  252714  252711      97  252720  252717
      98  252723  252717      98  252723  252720      97  252729  252726      98
  252732  252726      98  252732  252729      97  252738  252735      98  252741
  252735      98  252741  252738      97  252747  252744      98  252750  252744
      98  252750  252747      97  252756  252753      98  252759  252753      98
  252759  252756      97  252765  252762      98  252768  252762      98  252768
  252765      97  252774  252771      98  252777  252771      98  252777  252774
      97  252783  252780      98  252786  252780      98  252786  252783      97
  252792  252789      98  252795  252789      98  252795  252792      97  252801
  252798      98  252804  252798      98  252804  252801      97  252810  252807
      98  252813  252807      98  252813  252810      97  252819  252816      98
  252822  252816      98  252822  252819      97  252828  252825      98  252831
  252825      98  252831  252828      97  252837  252834      98  252840  252834
      98  252840  252837      97  252846  252843      98  252849  252843      98
  252849  252846      97  252855  252852      98  252858  252852      98  252858
  252855      97  252864  252861      98  252867  252861      98  252867  252864
      97  252873  252870      98  252876  252870      98  252876  252873      97
  252882  252879      98  252885  252879      98  252885  252882      97  252891
  252888      98  252894  252888      98  252894  252891      97  252900  252897
      98  252903  252897      98  252903  252900      97  252909  252906      98
  252912  252906      98  252912  252909      97  252918  252915      98  252921
  252915      98  252921  252918      97  252927  252924      98  252930  252924
      98  252930  252927      97  252936  252933      98  252939  252933      98
  252939  252936      97  252945  252942      98  252948  252942      98  252948
  252945      97  252954  252951      98  252957  252951      98  252957  252954
      97  252963  252960      98  252966  252960      98  252966  252963      97
  252972  252969      98  252975  252969      98  252975  252972      97  252981
  252978      98  252984  252978      98  252984  252981      97  252990  252987
      98  252993  252987      98  252993  252990      97  252999  252996      98
  253002  252996      98  253002  252999      97  253008  253005      98  253011
  253005      98  253011  253008      97  253017  253014      98  253020  253014
      98  253020  253017      97  253026  253023      98  253029  253023      98
  253029  253026      97  253035  253032      98  253038  253032      98  253038
  253035      97  253044  253041      98  253047  253041      98  253047  253044
      97  253053  253050      98  253056  253050      98  253056  253053      97
  253062  253059      98  253065  253059      98  253065  253062      97  253071
  253068      98  253074  253068      98  253074  253071      97  253080  253077
      98  253083  253077      98  253083  253080      97  253089  253086      98
  253092  253086      98  253092  253089      97  253098  253095      98  253101
  253095      98  253101  253098      97  253107  253104      98  253110  253104
      98  253110  253107      97  253116  253113      98  253119  253113      98
  253119  253116      97  253125  253122      98  253128  253122      98  253128
  253125      97  253134  253131      98  253137  253131      98  253137  253134
      97  253143  253140      98  253146  253140      98  253146  253143      97
  253152  253149      98  253155  253149      98  253155  253152      97  253161
  253158      98  253164  253158      98  253164  253161      97  253170  253167
      98  253173  253167      98  253173  253170      97  253179  253176      98
  253182  253176      98  253182  253179      97  253188  253185      98  253191
  253185      98  253191  253188      97  253197  253194      98  253200  253194
      98  253200  253197      97  253206  253203      98  253209  253203      98
  253209  253206      97  253215  253212      98  253218  253212      98  253218
  253215      97  253224  253221      98  253227  253221      98  253227  253224
      97  253233  253230      98  253236  253230      98  253236  253233      97
  253242  253239      98  253245  253239      98  253245  253242      97  253251
  253248      98  253254  253248      98  253254  253251      97  253260  253257
      98  253263  253257      98  253263  253260      97  253269  253266      98
  253272  253266      98  253272  253269      97  253278  253275      98  253281
  253275      98  253281  253278      97  253287  253284      98  253290  253284
      98  253290  253287      97  253296  253293      98  253299  253293      98
  253299  253296      97  253305  253302      98  253308  253302      98  253308
  253305      97  253314  253311      98  253317  253311      98  253317  253314
      97  253323  253320      98  253326  253320      98  253326  253323      97
  253332  253329      98  253335  253329      98  253335  253332      97  253341
  253338      98  253344  253338      98  253344  253341      97  253350  253347
      98  253353  253347      98  253353  253350      97  253359  253356      98
  253362  253356      98  253362  253359      97  253368  253365      98  253371
  253365      98  253371  253368      97  253377  253374      98  253380  253374
      98  253380  253377      97  253386  253383      98  253389  253383      98
  253389  253386      97  253395  253392      98  253398  253392      98  253398
  253395      97  253404  253401      98  253407  253401      98  253407  253404
      97  253413  253410      98  253416  253410      98  253416  253413      97
  253422  253419      98  253425  253419      98  253425  253422      97  253431
  253428      98  253434  253428      98  253434  253431      97  253440  253437
      98  253443  253437      98  253443  253440      97  253449  253446      98
  253452  253446      98  253452  253449      97  253458  253455      98  253461
  253455      98  253461  253458      97  253467  253464      98  253470  253464
      98  253470  253467      97  253476  253473      98  253479  253473      98
  253479  253476      97  253485  253482      98  253488  253482      98  253488
  253485      97  253494  253491      98  253497  253491      98  253497  253494
      97  253503  253500      98  253506  253500      98  253506  253503      97
  253512  253509      98  253515  253509      98  253515  253512      97  253521
  253518      98  253524  253518      98  253524  253521      97  253530  253527
      98  253533  253527      98  253533  253530      97  253539  253536      98
  253542  253536      98  253542  253539      97  253548  253545      98  253551
  253545      98  253551  253548      97  253557  253554      98  253560  253554
      98  253560  253557      97  253566  253563      98  253569  253563      98
  253569  253566      97  253575  253572      98  253578  253572      98  253578
  253575      97  253584  253581      98  253587  253581      98  253587  253584
      97  253593  253590      98  253596  253590      98  253596  253593      97
  253602  253599      98  253605  253599      98  253605  253602      97  253611
  253608      98  253614  253608      98  253614  253611      97  253620  253617
      98  253623  253617      98  253623  253620      97  253629  253626      98
  253632  253626      98  253632  253629      97  253638  253635      98  253641
  253635      98  253641  253638      97  253647  253644      98  253650  253644
      98  253650  253647      97  253656  253653      98  253659  253653      98
  253659  253656      97  253665  253662      98  253668  253662      98  253668
  253665      97  253674  253671      98  253677  253671      98  253677  253674
      97  253683  253680      98  253686  253680      98  253686  253683      97
  253692  253689      98  253695  253689      98  253695  253692      97  253701
  253698      98  253704  253698      98  253704  253701      97  253710  253707
      98  253713  253707      98  253713  253710      97  253719  253716      98
  253722  253716      98  253722  253719      97  253728  253725      98  253731
  253725      98  253731  253728      97  253737  253734      98  253740  253734
      98  253740  253737      97  253746  253743      98  253749  253743      98
  253749  253746      97  253755  253752      98  253758  253752      98  253758
  253755      97  253764  253761      98  253767  253761      98  253767  253764
      97  253773  253770      98  253776  253770      98  253776  253773      97
  253782  253779      98  253785  253779      98  253785  253782      97  253791
  253788      98  253794  253788      98  253794  253791      97  253800  253797
      98  253803  253797      98  253803  253800      97  253809  253806      98
  253812  253806      98  253812  253809      97  253818  253815      98  253821
  253815      98  253821  253818      97  253827  253824      98  253830  253824
      98  253830  253827      97  253836  253833      98  253839  253833      98
  253839  253836      97  253845  253842      98  253848  253842      98  253848
  253845      97  253854  253851      98  253857  253851      98  253857  253854
      97  253863  253860      98  253866  253860      98  253866  253863      97
  253872  253869      98  253875  253869      98  253875  253872      97  253881
  253878      98  253884  253878      98  253884  253881      97  253890  253887
      98  253893  253887      98  253893  253890      97  253899  253896      98
  253902  253896      98  253902  253899      97  253908  253905      98  253911
  253905      98  253911  253908      97  253917  253914      98  253920  253914
      98  253920  253917      97  253926  253923      98  253929  253923      98
  253929  253926      97  253935  253932      98  253938  253932      98  253938
  253935      97  253944  253941      98  253947  253941      98  253947  253944
      97  253953  253950      98  253956  253950      98  253956  253953      97
  253962  253959      98  253965  253959      98  253965  253962      97  253971
  253968      98  253974  253968      98  253974  253971      97  253980  253977
      98  253983  253977      98  253983  253980      97  253989  253986      98
  253992  253986      98  253992  253989      97  253998  253995      98  254001
  253995      98  254001  253998      97  254007  254004      98  254010  254004
      98  254010  254007      97  254016  254013      98  254019  254013      98
  254019  254016      97  254025  254022      98  254028  254022      98  254028
  254025      97  254034  254031      98  254037  254031      98  254037  254034
      97  254043  254040      98  254046  254040      98  254046  254043      97
  254052  254049      98  254055  254049      98  254055  254052      97  254061
  254058      98  254064  254058      98  254064  254061      97  254070  254067
      98  254073  254067      98  254073  254070      97  254079  254076      98
  254082  254076      98  254082  254079      97  254088  254085      98  254091
  254085      98  254091  254088      97  254097  254094      98  254100  254094
      98  254100  254097      97  254106  254103      98  254109  254103      98
  254109  254106      97  254115  254112      98  254118  254112      98  254118
  254115      97  254124  254121      98  254127  254121      98  254127  254124
      97  254133  254130      98  254136  254130      98  254136  254133      97
  254142  254139      98  254145  254139      98  254145  254142      97  254151
  254148      98  254154  254148      98  254154  254151      97  254160  254157
      98  254163  254157      98  254163  254160      97  254169  254166      98
  254172  254166      98  254172  254169      97  254178  254175      98  254181
  254175      98  254181  254178      97  254187  254184      98  254190  254184
      98  254190  254187      97  254196  254193      98  254199  254193      98
  254199  254196      97  254205  254202      98  254208  254202      98  254208
  254205      97  254214  254211      98  254217  254211      98  254217  254214
      97  254223  254220      98  254226  254220      98  254226  254223      97
  254232  254229      98  254235  254229      98  254235  254232      97  254241
  254238      98  254244  254238      98  254244  254241      97  254250  254247
      98  254253  254247      98  254253  254250      97  254259  254256      98
  254262  254256      98  254262  254259      97  254268  254265      98  254271
  254265      98  254271  254268      97  254277  254274      98  254280  254274
      98  254280  254277      97  254286  254283      98  254289  254283      98
  254289  254286      97  254295  254292      98  254298  254292      98  254298
  254295      97  254304  254301      98  254307  254301      98  254307  254304
      97  254313  254310      98  254316  254310      98  254316  254313      97
  254322  254319      98  254325  254319      98  254325  254322      97  254331
  254328      98  254334  254328      98  254334  254331      97  254340  254337
      98  254343  254337      98  254343  254340      97  254349  254346      98
  254352  254346      98  254352  254349      97  254358  254355      98  254361
  254355      98  254361  254358      97  254367  254364      98  254370  254364
      98  254370  254367      97  254376  254373      98  254379  254373      98
  254379  254376      97  254385  254382      98  254388  254382      98  254388
  254385      97  254394  254391      98  254397  254391      98  254397  254394
      97  254403  254400      98  254406  254400      98  254406  254403      97
  254412  254409      98  254415  254409      98  254415  254412      97  254421
  254418      98  254424  254418      98  254424  254421      97  254430  254427
      98  254433  254427      98  254433  254430      97  254439  254436      98
  254442  254436      98  254442  254439      97  254448  254445      98  254451
  254445      98  254451  254448      97  254457  254454      98  254460  254454
      98  254460  254457      97  254466  254463      98  254469  254463      98
  254469  254466      97  254475  254472      98  254478  254472      98  254478
  254475      97  254484  254481      98  254487  254481      98  254487  254484
      97  254493  254490      98  254496  254490      98  254496  254493      97
  254502  254499      98  254505  254499      98  254505  254502      97  254511
  254508      98  254514  254508      98  254514  254511      97  254520  254517
      98  254523  254517      98  254523  254520      97  254529  254526      98
  254532  254526      98  254532  254529      97  254538  254535      98  254541
  254535      98  254541  254538      97  254547  254544      98  254550  254544
      98  254550  254547      97  254556  254553      98  254559  254553      98
  254559  254556      97  254565  254562      98  254568  254562      98  254568
  254565      97  254574  254571      98  254577  254571      98  254577  254574
      97  254583  254580      98  254586  254580      98  254586  254583      97
  254592  254589      98  254595  254589      98  254595  254592      97  254601
  254598      98  254604  254598      98  254604  254601      97  254610  254607
      98  254613  254607      98  254613  254610      97  254619  254616      98
  254622  254616      98  254622  254619      97  254628  254625      98  254631
  254625      98  254631  254628      97  254637  254634      98  254640  254634
      98  254640  254637      97  254646  254643      98  254649  254643      98
  254649  254646      97  254655  254652      98  254658  254652      98  254658
  254655      97  254664  254661      98  254667  254661      98  254667  254664
      97  254673  254670      98  254676  254670      98  254676  254673      97
  254682  254679      98  254685  254679      98  254685  254682      97  254691
  254688      98  254694  254688      98  254694  254691      97  254700  254697
      98  254703  254697      98  254703  254700      97  254709  254706      98
  254712  254706      98  254712  254709      97  254718  254715      98  254721
  254715      98  254721  254718      97  254727  254724      98  254730  254724
      98  254730  254727      97  254736  254733      98  254739  254733      98
  254739  254736      97  254745  254742      98  254748  254742      98  254748
  254745      97  254754  254751      98  254757  254751      98  254757  254754
      97  254763  254760      98  254766  254760      98  254766  254763      97
  254772  254769      98  254775  254769      98  254775  254772      97  254781
  254778      98  254784  254778      98  254784  254781      97  254790  254787
      98  254793  254787      98  254793  254790      97  254799  254796      98
  254802  254796      98  254802  254799      97  254808  254805      98  254811
  254805      98  254811  254808      97  254817  254814      98  254820  254814
      98  254820  254817      97  254826  254823      98  254829  254823      98
  254829  254826      97  254835  254832      98  254838  254832      98  254838
  254835      97  254844  254841      98  254847  254841      98  254847  254844
      97  254853  254850      98  254856  254850      98  254856  254853      97
  254862  254859      98  254865  254859      98  254865  254862      97  254871
  254868      98  254874  254868      98  254874  254871      97  254880  254877
      98  254883  254877      98  254883  254880      97  254889  254886      98
  254892  254886      98  254892  254889      97  254898  254895      98  254901
  254895      98  254901  254898      97  254907  254904      98  254910  254904
      98  254910  254907      97  254916  254913      98  254919  254913      98
  254919  254916      97  254925  254922      98  254928  254922      98  254928
  254925      97  254934  254931      98  254937  254931      98  254937  254934
      97  254943  254940      98  254946  254940      98  254946  254943      97
  254952  254949      98  254955  254949      98  254955  254952      97  254961
  254958      98  254964  254958      98  254964  254961      97  254970  254967
      98  254973  254967      98  254973  254970      97  254979  254976      98
  254982  254976      98  254982  254979      97  254988  254985      98  254991
  254985      98  254991  254988      97  254997  254994      98  255000  254994
      98  255000  254997      97  255006  255003      98  255009  255003      98
  255009  255006      97  255015  255012      98  255018  255012      98  255018
  255015      97  255024  255021      98  255027  255021      98  255027  255024
      97  255033  255030      98  255036  255030      98  255036  255033      97
  255042  255039      98  255045  255039      98  255045  255042      97  255051
  255048      98  255054  255048      98  255054  255051      97  255060  255057
      98  255063  255057      98  255063  255060      97  255069  255066      98
  255072  255066      98  255072  255069      97  255078  255075      98  255081
  255075      98  255081  255078      97  255087  255084      98  255090  255084
      98  255090  255087      97  255096  255093      98  255099  255093      98
  255099  255096      97  255105  255102      98  255108  255102      98  255108
  255105      97  255114  255111      98  255117  255111      98  255117  255114
      97  255123  255120      98  255126  255120      98  255126  255123      97
  255132  255129      98  255135  255129      98  255135  255132      97  255141
  255138      98  255144  255138      98  255144  255141      97  255150  255147
      98  255153  255147      98  255153  255150      97  255159  255156      98
  255162  255156      98  255162  255159      97  255168  255165      98  255171
  255165      98  255171  255168      97  255177  255174      98  255180  255174
      98  255180  255177      97  255186  255183      98  255189  255183      98
  255189  255186      97  255195  255192      98  255198  255192      98  255198
  255195      97  255204  255201      98  255207  255201      98  255207  255204
      97  255213  255210      98  255216  255210      98  255216  255213      97
  255222  255219      98  255225  255219      98  255225  255222      97  255231
  255228      98  255234  255228      98  255234  255231      97  255240  255237
      98  255243  255237      98  255243  255240      97  255249  255246      98
  255252  255246      98  255252  255249      97  255258  255255      98  255261
  255255      98  255261  255258      97  255267  255264      98  255270  255264
      98  255270  255267      97  255276  255273      98  255279  255273      98
  255279  255276      97  255285  255282      98  255288  255282      98  255288
  255285      97  255294  255291      98  255297  255291      98  255297  255294
      97  255303  255300      98  255306  255300      98  255306  255303      97
  255312  255309      98  255315  255309      98  255315  255312      97  255321
  255318      98  255324  255318      98  255324  255321      97  255330  255327
      98  255333  255327      98  255333  255330      97  255339  255336      98
  255342  255336      98  255342  255339      97  255348  255345      98  255351
  255345      98  255351  255348      97  255357  255354      98  255360  255354
      98  255360  255357      97  255366  255363      98  255369  255363      98
  255369  255366      97  255375  255372      98  255378  255372      98  255378
  255375      97  255384  255381      98  255387  255381      98  255387  255384
      97  255393  255390      98  255396  255390      98  255396  255393      97
  255402  255399      98  255405  255399      98  255405  255402      97  255411
  255408      98  255414  255408      98  255414  255411      97  255420  255417
      98  255423  255417      98  255423  255420      97  255429  255426      98
  255432  255426      98  255432  255429      97  255438  255435      98  255441
  255435      98  255441  255438      97  255447  255444      98  255450  255444
      98  255450  255447      97  255456  255453      98  255459  255453      98
  255459  255456      97  255465  255462      98  255468  255462      98  255468
  255465      97  255474  255471      98  255477  255471      98  255477  255474
      97  255483  255480      98  255486  255480      98  255486  255483      97
  255492  255489      98  255495  255489      98  255495  255492      97  255501
  255498      98  255504  255498      98  255504  255501      97  255510  255507
      98  255513  255507      98  255513  255510      97  255519  255516      98
  255522  255516      98  255522  255519      97  255528  255525      98  255531
  255525      98  255531  255528      97  255537  255534      98  255540  255534
      98  255540  255537      97  255546  255543      98  255549  255543      98
  255549  255546      97  255555  255552      98  255558  255552      98  255558
  255555      97  255564  255561      98  255567  255561      98  255567  255564
      97  255573  255570      98  255576  255570      98  255576  255573      97
  255582  255579      98  255585  255579      98  255585  255582      97  255591
  255588      98  255594  255588      98  255594  255591      97  255600  255597
      98  255603  255597      98  255603  255600      97  255609  255606      98
  255612  255606      98  255612  255609      97  255618  255615      98  255621
  255615      98  255621  255618      97  255627  255624      98  255630  255624
      98  255630  255627      97  255636  255633      98  255639  255633      98
  255639  255636      97  255645  255642      98  255648  255642      98  255648
  255645      97  255654  255651      98  255657  255651      98  255657  255654
      97  255663  255660      98  255666  255660      98  255666  255663      97
  255672  255669      98  255675  255669      98  255675  255672      97  255681
  255678      98  255684  255678      98  255684  255681      97  255690  255687
      98  255693  255687      98  255693  255690      97  255699  255696      98
  255702  255696      98  255702  255699      97  255708  255705      98  255711
  255705      98  255711  255708      97  255717  255714      98  255720  255714
      98  255720  255717      97  255726  255723      98  255729  255723      98
  255729  255726      97  255735  255732      98  255738  255732      98  255738
  255735      97  255744  255741      98  255747  255741      98  255747  255744
      97  255753  255750      98  255756  255750      98  255756  255753      97
  255762  255759      98  255765  255759      98  255765  255762      97  255771
  255768      98  255774  255768      98  255774  255771      97  255780  255777
      98  255783  255777      98  255783  255780      97  255789  255786      98
  255792  255786      98  255792  255789      97  255798  255795      98  255801
  255795      98  255801  255798      97  255807  255804      98  255810  255804
      98  255810  255807      97  255816  255813      98  255819  255813      98
  255819  255816      97  255825  255822      98  255828  255822      98  255828
  255825      97  255834  255831      98  255837  255831      98  255837  255834
      97  255843  255840      98  255846  255840      98  255846  255843      97
  255852  255849      98  255855  255849      98  255855  255852      97  255861
  255858      98  255864  255858      98  255864  255861      97  255870  255867
      98  255873  255867      98  255873  255870      97  255879  255876      98
  255882  255876      98  255882  255879      97  255888  255885      98  255891
  255885      98  255891  255888      97  255897  255894      98  255900  255894
      98  255900  255897      97  255906  255903      98  255909  255903      98
  255909  255906      97  255915  255912      98  255918  255912      98  255918
  255915      97  255924  255921      98  255927  255921      98  255927  255924
      97  255933  255930      98  255936  255930      98  255936  255933      97
  255942  255939      98  255945  255939      98  255945  255942      97  255951
  255948      98  255954  255948      98  255954  255951      97  255960  255957
      98  255963  255957      98  255963  255960      97  255969  255966      98
  255972  255966      98  255972  255969      97  255978  255975      98  255981
  255975      98  255981  255978      97  255987  255984      98  255990  255984
      98  255990  255987      97  255996  255993      98  255999  255993      98
  255999  255996      97  256005  256002      98  256008  256002      98  256008
  256005      97  256014  256011      98  256017  256011      98  256017  256014
      97  256023  256020      98  256026  256020      98  256026  256023      97
  256032  256029      98  256035  256029      98  256035  256032      97  256041
  256038      98  256044  256038      98  256044  256041      97  256050  256047
      98  256053  256047      98  256053  256050      97  256059  256056      98
  256062  256056      98  256062  256059      97  256068  256065      98  256071
  256065      98  256071  256068      97  256077  256074      98  256080  256074
      98  256080  256077      97  256086  256083      98  256089  256083      98
  256089  256086      97  256095  256092      98  256098  256092      98  256098
  256095      97  256104  256101      98  256107  256101      98  256107  256104
      97  256113  256110      98  256116  256110      98  256116  256113      97
  256122  256119      98  256125  256119      98  256125  256122      97  256131
  256128      98  256134  256128      98  256134  256131      97  256140  256137
      98  256143  256137      98  256143  256140      97  256149  256146      98
  256152  256146      98  256152  256149      97  256158  256155      98  256161
  256155      98  256161  256158      97  256167  256164      98  256170  256164
      98  256170  256167      97  256176  256173      98  256179  256173      98
  256179  256176      97  256185  256182      98  256188  256182      98  256188
  256185      97  256194  256191      98  256197  256191      98  256197  256194
      97  256203  256200      98  256206  256200      98  256206  256203      97
  256212  256209      98  256215  256209      98  256215  256212      97  256221
  256218      98  256224  256218      98  256224  256221      97  256230  256227
      98  256233  256227      98  256233  256230      97  256239  256236      98
  256242  256236      98  256242  256239      97  256248  256245      98  256251
  256245      98  256251  256248      97  256257  256254      98  256260  256254
      98  256260  256257      97  256266  256263      98  256269  256263      98
  256269  256266      97  256275  256272      98  256278  256272      98  256278
  256275      97  256284  256281      98  256287  256281      98  256287  256284
      97  256293  256290      98  256296  256290      98  256296  256293      97
  256302  256299      98  256305  256299      98  256305  256302      97  256311
  256308      98  256314  256308      98  256314  256311      97  256320  256317
      98  256323  256317      98  256323  256320      97  256329  256326      98
  256332  256326      98  256332  256329      97  256338  256335      98  256341
  256335      98  256341  256338      97  256347  256344      98  256350  256344
      98  256350  256347      97  256356  256353      98  256359  256353      98
  256359  256356      97  256365  256362      98  256368  256362      98  256368
  256365      97  256374  256371      98  256377  256371      98  256377  256374
      97  256383  256380      98  256386  256380      98  256386  256383      97
  256392  256389      98  256395  256389      98  256395  256392      97  256401
  256398      98  256404  256398      98  256404  256401      97  256410  256407
      98  256413  256407      98  256413  256410      97  256419  256416      98
  256422  256416      98  256422  256419      97  256428  256425      98  256431
  256425      98  256431  256428      97  256437  256434      98  256440  256434
      98  256440  256437      97  256446  256443      98  256449  256443      98
  256449  256446      97  256455  256452      98  256458  256452      98  256458
  256455      97  256464  256461      98  256467  256461      98  256467  256464
      97  256473  256470      98  256476  256470      98  256476  256473      97
  256482  256479      98  256485  256479      98  256485  256482      97  256491
  256488      98  256494  256488      98  256494  256491      97  256500  256497
      98  256503  256497      98  256503  256500      97  256509  256506      98
  256512  256506      98  256512  256509      97  256518  256515      98  256521
  256515      98  256521  256518      97  256527  256524      98  256530  256524
      98  256530  256527      97  256536  256533      98  256539  256533      98
  256539  256536      97  256545  256542      98  256548  256542      98  256548
  256545      97  256554  256551      98  256557  256551      98  256557  256554
      97  256563  256560      98  256566  256560      98  256566  256563      97
  256572  256569      98  256575  256569      98  256575  256572      97  256581
  256578      98  256584  256578      98  256584  256581      97  256590  256587
      98  256593  256587      98  256593  256590      97  256599  256596      98
  256602  256596      98  256602  256599      97  256608  256605      98  256611
  256605      98  256611  256608      97  256617  256614      98  256620  256614
      98  256620  256617      97  256626  256623      98  256629  256623      98
  256629  256626      97  256635  256632      98  256638  256632      98  256638
  256635      97  256644  256641      98  256647  256641      98  256647  256644
      97  256653  256650      98  256656  256650      98  256656  256653      97
  256662  256659      98  256665  256659      98  256665  256662      97  256671
  256668      98  256674  256668      98  256674  256671      97  256680  256677
      98  256683  256677      98  256683  256680      97  256689  256686      98
  256692  256686      98  256692  256689      97  256698  256695      98  256701
  256695      98  256701  256698      97  256707  256704      98  256710  256704
      98  256710  256707      97  256716  256713      98  256719  256713      98
  256719  256716      97  256725  256722      98  256728  256722      98  256728
  256725      97  256734  256731      98  256737  256731      98  256737  256734
      97  256743  256740      98  256746  256740      98  256746  256743      97
  256752  256749      98  256755  256749      98  256755  256752      97  256761
  256758      98  256764  256758      98  256764  256761      97  256770  256767
      98  256773  256767      98  256773  256770      97  256779  256776      98
  256782  256776      98  256782  256779      97  256788  256785      98  256791
  256785      98  256791  256788      97  256797  256794      98  256800  256794
      98  256800  256797      97  256806  256803      98  256809  256803      98
  256809  256806      97  256815  256812      98  256818  256812      98  256818
  256815      97  256824  256821      98  256827  256821      98  256827  256824
      97  256833  256830      98  256836  256830      98  256836  256833      97
  256842  256839      98  256845  256839      98  256845  256842      97  256851
  256848      98  256854  256848      98  256854  256851      97  256860  256857
      98  256863  256857      98  256863  256860      97  256869  256866      98
  256872  256866      98  256872  256869      97  256878  256875      98  256881
  256875      98  256881  256878      97  256887  256884      98  256890  256884
      98  256890  256887      97  256896  256893      98  256899  256893      98
  256899  256896      97  256905  256902      98  256908  256902      98  256908
  256905      97  256914  256911      98  256917  256911      98  256917  256914
      97  256923  256920      98  256926  256920      98  256926  256923      97
  256932  256929      98  256935  256929      98  256935  256932      97  256941
  256938      98  256944  256938      98  256944  256941      97  256950  256947
      98  256953  256947      98  256953  256950      97  256959  256956      98
  256962  256956      98  256962  256959      97  256968  256965      98  256971
  256965      98  256971  256968      97  256977  256974      98  256980  256974
      98  256980  256977      97  256986  256983      98  256989  256983      98
  256989  256986      97  256995  256992      98  256998  256992      98  256998
  256995      97  257004  257001      98  257007  257001      98  257007  257004
      97  257013  257010      98  257016  257010      98  257016  257013      97
  257022  257019      98  257025  257019      98  257025  257022      97  257031
  257028      98  257034  257028      98  257034  257031      97  257040  257037
      98  257043  257037      98  257043  257040      97  257049  257046      98
  257052  257046      98  257052  257049      97  257058  257055      98  257061
  257055      98  257061  257058      97  257067  257064      98  257070  257064
      98  257070  257067      97  257076  257073      98  257079  257073      98
  257079  257076      97  257085  257082      98  257088  257082      98  257088
  257085      97  257094  257091      98  257097  257091      98  257097  257094
      97  257103  257100      98  257106  257100      98  257106  257103      97
  257112  257109      98  257115  257109      98  257115  257112      97  257121
  257118      98  257124  257118      98  257124  257121      97  257130  257127
      98  257133  257127      98  257133  257130      97  257139  257136      98
  257142  257136      98  257142  257139      97  257148  257145      98  257151
  257145      98  257151  257148      97  257157  257154      98  257160  257154
      98  257160  257157      97  257166  257163      98  257169  257163      98
  257169  257166      97  257175  257172      98  257178  257172      98  257178
  257175      97  257184  257181      98  257187  257181      98  257187  257184
      97  257193  257190      98  257196  257190      98  257196  257193      97
  257202  257199      98  257205  257199      98  257205  257202      97  257211
  257208      98  257214  257208      98  257214  257211      97  257220  257217
      98  257223  257217      98  257223  257220      97  257229  257226      98
  257232  257226      98  257232  257229      97  257238  257235      98  257241
  257235      98  257241  257238      97  257247  257244      98  257250  257244
      98  257250  257247      97  257256  257253      98  257259  257253      98
  257259  257256      97  257265  257262      98  257268  257262      98  257268
  257265      97  257274  257271      98  257277  257271      98  257277  257274
      97  257283  257280      98  257286  257280      98  257286  257283      97
  257292  257289      98  257295  257289      98  257295  257292      97  257301
  257298      98  257304  257298      98  257304  257301      97  257310  257307
      98  257313  257307      98  257313  257310      97  257319  257316      98
  257322  257316      98  257322  257319      97  257328  257325      98  257331
  257325      98  257331  257328      97  257337  257334      98  257340  257334
      98  257340  257337      97  257346  257343      98  257349  257343      98
  257349  257346      97  257355  257352      98  257358  257352      98  257358
  257355      97  257364  257361      98  257367  257361      98  257367  257364
      97  257373  257370      98  257376  257370      98  257376  257373      97
  257382  257379      98  257385  257379      98  257385  257382      97  257391
  257388      98  257394  257388      98  257394  257391      97  257400  257397
      98  257403  257397      98  257403  257400      97  257409  257406      98
  257412  257406      98  257412  257409      97  257418  257415      98  257421
  257415      98  257421  257418      97  257427  257424      98  257430  257424
      98  257430  257427      97  257436  257433      98  257439  257433      98
  257439  257436      97  257445  257442      98  257448  257442      98  257448
  257445      97  257454  257451      98  257457  257451      98  257457  257454
      97  257463  257460      98  257466  257460      98  257466  257463      97
  257472  257469      98  257475  257469      98  257475  257472      97  257481
  257478      98  257484  257478      98  257484  257481      97  257490  257487
      98  257493  257487      98  257493  257490      97  257499  257496      98
  257502  257496      98  257502  257499      97  257508  257505      98  257511
  257505      98  257511  257508      97  257517  257514      98  257520  257514
      98  257520  257517      97  257526  257523      98  257529  257523      98
  257529  257526      97  257535  257532      98  257538  257532      98  257538
  257535      97  257544  257541      98  257547  257541      98  257547  257544
      97  257553  257550      98  257556  257550      98  257556  257553      97
  257562  257559      98  257565  257559      98  257565  257562      97  257571
  257568      98  257574  257568      98  257574  257571      97  257580  257577
      98  257583  257577      98  257583  257580      97  257589  257586      98
  257592  257586      98  257592  257589      97  257598  257595      98  257601
  257595      98  257601  257598      97  257607  257604      98  257610  257604
      98  257610  257607      97  257616  257613      98  257619  257613      98
  257619  257616      97  257625  257622      98  257628  257622      98  257628
  257625      97  257634  257631      98  257637  257631      98  257637  257634
      97  257643  257640      98  257646  257640      98  257646  257643      97
  257652  257649      98  257655  257649      98  257655  257652      97  257661
  257658      98  257664  257658      98  257664  257661      97  257670  257667
      98  257673  257667      98  257673  257670      97  257679  257676      98
  257682  257676      98  257682  257679      97  257688  257685      98  257691
  257685      98  257691  257688      97  257697  257694      98  257700  257694
      98  257700  257697      97  257706  257703      98  257709  257703      98
  257709  257706      97  257715  257712      98  257718  257712      98  257718
  257715      97  257724  257721      98  257727  257721      98  257727  257724
      97  257733  257730      98  257736  257730      98  257736  257733      97
  257742  257739      98  257745  257739      98  257745  257742      97  257751
  257748      98  257754  257748      98  257754  257751      97  257760  257757
      98  257763  257757      98  257763  257760      97  257769  257766      98
  257772  257766      98  257772  257769      97  257778  257775      98  257781
  257775      98  257781  257778      97  257787  257784      98  257790  257784
      98  257790  257787      97  257796  257793      98  257799  257793      98
  257799  257796      97  257805  257802      98  257808  257802      98  257808
  257805      97  257814  257811      98  257817  257811      98  257817  257814
      97  257823  257820      98  257826  257820      98  257826  257823      97
  257832  257829      98  257835  257829      98  257835  257832      97  257841
  257838      98  257844  257838      98  257844  257841      97  257850  257847
      98  257853  257847      98  257853  257850      97  257859  257856      98
  257862  257856      98  257862  257859      97  257868  257865      98  257871
  257865      98  257871  257868      97  257877  257874      98  257880  257874
      98  257880  257877      97  257886  257883      98  257889  257883      98
  257889  257886      97  257895  257892      98  257898  257892      98  257898
  257895      97  257904  257901      98  257907  257901      98  257907  257904
      97  257913  257910      98  257916  257910      98  257916  257913      97
  257922  257919      98  257925  257919      98  257925  257922      97  257931
  257928      98  257934  257928      98  257934  257931      97  257940  257937
      98  257943  257937      98  257943  257940      97  257949  257946      98
  257952  257946      98  257952  257949      97  257958  257955      98  257961
  257955      98  257961  257958      97  257967  257964      98  257970  257964
      98  257970  257967      97  257976  257973      98  257979  257973      98
  257979  257976      97  257985  257982      98  257988  257982      98  257988
  257985      97  257994  257991      98  257997  257991      98  257997  257994
      97  258003  258000      98  258006  258000      98  258006  258003      97
  258012  258009      98  258015  258009      98  258015  258012      97  258021
  258018      98  258024  258018      98  258024  258021      97  258030  258027
      98  258033  258027      98  258033  258030      97  258039  258036      98
  258042  258036      98  258042  258039      97  258048  258045      98  258051
  258045      98  258051  258048      97  258057  258054      98  258060  258054
      98  258060  258057      97  258066  258063      98  258069  258063      98
  258069  258066      97  258075  258072      98  258078  258072      98  258078
  258075      97  258084  258081      98  258087  258081      98  258087  258084
      97  258093  258090      98  258096  258090      98  258096  258093      97
  258102  258099      98  258105  258099      98  258105  258102      97  258111
  258108      98  258114  258108      98  258114  258111      97  258120  258117
      98  258123  258117      98  258123  258120      97  258129  258126      98
  258132  258126      98  258132  258129      97  258138  258135      98  258141
  258135      98  258141  258138      97  258147  258144      98  258150  258144
      98  258150  258147      97  258156  258153      98  258159  258153      98
  258159  258156      97  258165  258162      98  258168  258162      98  258168
  258165      97  258174  258171      98  258177  258171      98  258177  258174
      97  258183  258180      98  258186  258180      98  258186  258183      97
  258192  258189      98  258195  258189      98  258195  258192      97  258201
  258198      98  258204  258198      98  258204  258201      97  258210  258207
      98  258213  258207      98  258213  258210      97  258219  258216      98
  258222  258216      98  258222  258219      97  258228  258225      98  258231
  258225      98  258231  258228      97  258237  258234      98  258240  258234
      98  258240  258237      97  258246  258243      98  258249  258243      98
  258249  258246      97  258255  258252      98  258258  258252      98  258258
  258255      97  258264  258261      98  258267  258261      98  258267  258264
      97  258273  258270      98  258276  258270      98  258276  258273      97
  258282  258279      98  258285  258279      98  258285  258282      97  258291
  258288      98  258294  258288      98  258294  258291      97  258300  258297
      98  258303  258297      98  258303  258300      97  258309  258306      98
  258312  258306      98  258312  258309      97  258318  258315      98  258321
  258315      98  258321  258318      97  258327  258324      98  258330  258324
      98  258330  258327      97  258336  258333      98  258339  258333      98
  258339  258336      97  258345  258342      98  258348  258342      98  258348
  258345      97  258354  258351      98  258357  258351      98  258357  258354
      97  258363  258360      98  258366  258360      98  258366  258363      97
  258372  258369      98  258375  258369      98  258375  258372      97  258381
  258378      98  258384  258378      98  258384  258381      97  258390  258387
      98  258393  258387      98  258393  258390      97  258399  258396      98
  258402  258396      98  258402  258399      97  258408  258405      98  258411
  258405      98  258411  258408      97  258417  258414      98  258420  258414
      98  258420  258417      97  258426  258423      98  258429  258423      98
  258429  258426      97  258435  258432      98  258438  258432      98  258438
  258435      97  258444  258441      98  258447  258441      98  258447  258444
      97  258453  258450      98  258456  258450      98  258456  258453      97
  258462  258459      98  258465  258459      98  258465  258462      97  258471
  258468      98  258474  258468      98  258474  258471      97  258480  258477
      98  258483  258477      98  258483  258480      97  258489  258486      98
  258492  258486      98  258492  258489      97  258498  258495      98  258501
  258495      98  258501  258498      97  258507  258504      98  258510  258504
      98  258510  258507      97  258516  258513      98  258519  258513      98
  258519  258516      97  258525  258522      98  258528  258522      98  258528
  258525      97  258534  258531      98  258537  258531      98  258537  258534
      97  258543  258540      98  258546  258540      98  258546  258543      97
  258552  258549      98  258555  258549      98  258555  258552      97  258561
  258558      98  258564  258558      98  258564  258561      97  258570  258567
      98  258573  258567      98  258573  258570      97  258579  258576      98
  258582  258576      98  258582  258579      97  258588  258585      98  258591
  258585      98  258591  258588      97  258597  258594      98  258600  258594
      98  258600  258597      97  258606  258603      98  258609  258603      98
  258609  258606      97  258615  258612      98  258618  258612      98  258618
  258615      97  258624  258621      98  258627  258621      98  258627  258624
      97  258633  258630      98  258636  258630      98  258636  258633      97
  258642  258639      98  258645  258639      98  258645  258642      97  258651
  258648      98  258654  258648      98  258654  258651      97  258660  258657
      98  258663  258657      98  258663  258660      97  258669  258666      98
  258672  258666      98  258672  258669      97  258678  258675      98  258681
  258675      98  258681  258678      97  258687  258684      98  258690  258684
      98  258690  258687      97  258696  258693      98  258699  258693      98
  258699  258696      97  258705  258702      98  258708  258702      98  258708
  258705      97  258714  258711      98  258717  258711      98  258717  258714
      97  258723  258720      98  258726  258720      98  258726  258723      97
  258732  258729      98  258735  258729      98  258735  258732      97  258741
  258738      98  258744  258738      98  258744  258741      97  258750  258747
      98  258753  258747      98  258753  258750      97  258759  258756      98
  258762  258756      98  258762  258759      97  258768  258765      98  258771
  258765      98  258771  258768      97  258777  258774      98  258780  258774
      98  258780  258777      97  258786  258783      98  258789  258783      98
  258789  258786      97  258795  258792      98  258798  258792      98  258798
  258795      97  258804  258801      98  258807  258801      98  258807  258804
      97  258813  258810      98  258816  258810      98  258816  258813      97
  258822  258819      98  258825  258819      98  258825  258822      97  258831
  258828      98  258834  258828      98  258834  258831      97  258840  258837
      98  258843  258837      98  258843  258840      97  258849  258846      98
  258852  258846      98  258852  258849      97  258858  258855      98  258861
  258855      98  258861  258858      97  258867  258864      98  258870  258864
      98  258870  258867      97  258876  258873      98  258879  258873      98
  258879  258876      97  258885  258882      98  258888  258882      98  258888
  258885      97  258894  258891      98  258897  258891      98  258897  258894
      97  258903  258900      98  258906  258900      98  258906  258903      97
  258912  258909      98  258915  258909      98  258915  258912      97  258921
  258918      98  258924  258918      98  258924  258921      97  258930  258927
      98  258933  258927      98  258933  258930      97  258939  258936      98
  258942  258936      98  258942  258939      97  258948  258945      98  258951
  258945      98  258951  258948      97  258957  258954      98  258960  258954
      98  258960  258957      97  258966  258963      98  258969  258963      98
  258969  258966      97  258975  258972      98  258978  258972      98  258978
  258975      97  258984  258981      98  258987  258981      98  258987  258984
      97  258993  258990      98  258996  258990      98  258996  258993      97
  259002  258999      98  259005  258999      98  259005  259002      97  259011
  259008      98  259014  259008      98  259014  259011      97  259020  259017
      98  259023  259017      98  259023  259020      97  259029  259026      98
  259032  259026      98  259032  259029      97  259038  259035      98  259041
  259035      98  259041  259038      97  259047  259044      98  259050  259044
      98  259050  259047      97  259056  259053      98  259059  259053      98
  259059  259056      97  259065  259062      98  259068  259062      98  259068
  259065      97  259074  259071      98  259077  259071      98  259077  259074
      97  259083  259080      98  259086  259080      98  259086  259083      97
  259092  259089      98  259095  259089      98  259095  259092      97  259101
  259098      98  259104  259098      98  259104  259101      97  259110  259107
      98  259113  259107      98  259113  259110      97  259119  259116      98
  259122  259116      98  259122  259119      97  259128  259125      98  259131
  259125      98  259131  259128      97  259137  259134      98  259140  259134
      98  259140  259137      97  259146  259143      98  259149  259143      98
  259149  259146      97  259155  259152      98  259158  259152      98  259158
  259155      97  259164  259161      98  259167  259161      98  259167  259164
      97  259173  259170      98  259176  259170      98  259176  259173      97
  259182  259179      98  259185  259179      98  259185  259182      97  259191
  259188      98  259194  259188      98  259194  259191      97  259200  259197
      98  259203  259197      98  259203  259200      97  259209  259206      98
  259212  259206      98  259212  259209      97  259218  259215      98  259221
  259215      98  259221  259218      97  259227  259224      98  259230  259224
      98  259230  259227      97  259236  259233      98  259239  259233      98
  259239  259236      97  259245  259242      98  259248  259242      98  259248
  259245      97  259254  259251      98  259257  259251      98  259257  259254
      97  259263  259260      98  259266  259260      98  259266  259263      97
  259272  259269      98  259275  259269      98  259275  259272      97  259281
  259278      98  259284  259278      98  259284  259281      97  259290  259287
      98  259293  259287      98  259293  259290      97  259299  259296      98
  259302  259296      98  259302  259299      97  259308  259305      98  259311
  259305      98  259311  259308      97  259317  259314      98  259320  259314
      98  259320  259317      97  259326  259323      98  259329  259323      98
  259329  259326      97  259335  259332      98  259338  259332      98  259338
  259335      97  259344  259341      98  259347  259341      98  259347  259344
      97  259353  259350      98  259356  259350      98  259356  259353      97
  259362  259359      98  259365  259359      98  259365  259362      97  259371
  259368      98  259374  259368      98  259374  259371      97  259380  259377
      98  259383  259377      98  259383  259380      97  259389  259386      98
  259392  259386      98  259392  259389      97  259398  259395      98  259401
  259395      98  259401  259398      97  259407  259404      98  259410  259404
      98  259410  259407      97  259416  259413      98  259419  259413      98
  259419  259416      97  259425  259422      98  259428  259422      98  259428
  259425      97  259434  259431      98  259437  259431      98  259437  259434
      97  259443  259440      98  259446  259440      98  259446  259443      97
  259452  259449      98  259455  259449      98  259455  259452      97  259461
  259458      98  259464  259458      98  259464  259461      97  259470  259467
      98  259473  259467      98  259473  259470      97  259479  259476      98
  259482  259476      98  259482  259479      97  259488  259485      98  259491
  259485      98  259491  259488      97  259497  259494      98  259500  259494
      98  259500  259497      97  259506  259503      98  259509  259503      98
  259509  259506      97  259515  259512      98  259518  259512      98  259518
  259515      97  259524  259521      98  259527  259521      98  259527  259524
      97  259533  259530      98  259536  259530      98  259536  259533      97
  259542  259539      98  259545  259539      98  259545  259542      97  259551
  259548      98  259554  259548      98  259554  259551      97  259560  259557
      98  259563  259557      98  259563  259560      97  259569  259566      98
  259572  259566      98  259572  259569      97  259578  259575      98  259581
  259575      98  259581  259578      97  259587  259584      98  259590  259584
      98  259590  259587      97  259596  259593      98  259599  259593      98
  259599  259596      97  259605  259602      98  259608  259602      98  259608
  259605      97  259614  259611      98  259617  259611      98  259617  259614
      97  259623  259620      98  259626  259620      98  259626  259623      97
  259632  259629      98  259635  259629      98  259635  259632      97  259641
  259638      98  259644  259638      98  259644  259641      97  259650  259647
      98  259653  259647      98  259653  259650      97  259659  259656      98
  259662  259656      98  259662  259659      97  259668  259665      98  259671
  259665      98  259671  259668      97  259677  259674      98  259680  259674
      98  259680  259677      97  259686  259683      98  259689  259683      98
  259689  259686      97  259695  259692      98  259698  259692      98  259698
  259695      97  259704  259701      98  259707  259701      98  259707  259704
      97  259713  259710      98  259716  259710      98  259716  259713      97
  259722  259719      98  259725  259719      98  259725  259722      97  259731
  259728      98  259734  259728      98  259734  259731      97  259740  259737
      98  259743  259737      98  259743  259740      97  259749  259746      98
  259752  259746      98  259752  259749      97  259758  259755      98  259761
  259755      98  259761  259758      97  259767  259764      98  259770  259764
      98  259770  259767      97  259776  259773      98  259779  259773      98
  259779  259776      97  259785  259782      98  259788  259782      98  259788
  259785      97  259794  259791      98  259797  259791      98  259797  259794
      97  259803  259800      98  259806  259800      98  259806  259803      97
  259812  259809      98  259815  259809      98  259815  259812      97  259821
  259818      98  259824  259818      98  259824  259821      97  259830  259827
      98  259833  259827      98  259833  259830      97  259839  259836      98
  259842  259836      98  259842  259839      97  259848  259845      98  259851
  259845      98  259851  259848      97  259857  259854      98  259860  259854
      98  259860  259857      97  259866  259863      98  259869  259863      98
  259869  259866      97  259875  259872      98  259878  259872      98  259878
  259875      97  259884  259881      98  259887  259881      98  259887  259884
      97  259893  259890      98  259896  259890      98  259896  259893      97
  259902  259899      98  259905  259899      98  259905  259902      97  259911
  259908      98  259914  259908      98  259914  259911      97  259920  259917
      98  259923  259917      98  259923  259920      97  259929  259926      98
  259932  259926      98  259932  259929      97  259938  259935      98  259941
  259935      98  259941  259938      97  259947  259944      98  259950  259944
      98  259950  259947      97  259956  259953      98  259959  259953      98
  259959  259956      97  259965  259962      98  259968  259962      98  259968
  259965      97  259974  259971      98  259977  259971      98  259977  259974
      97  259983  259980      98  259986  259980      98  259986  259983      97
  259992  259989      98  259995  259989      98  259995  259992      97  260001
  259998      98  260004  259998      98  260004  260001      97  260010  260007
      98  260013  260007      98  260013  260010      97  260019  260016      98
  260022  260016      98  260022  260019      97  260028  260025      98  260031
  260025      98  260031  260028      97  260037  260034      98  260040  260034
      98  260040  260037      97  260046  260043      98  260049  260043      98
  260049  260046      97  260055  260052      98  260058  260052      98  260058
  260055      97  260064  260061      98  260067  260061      98  260067  260064
      97  260073  260070      98  260076  260070      98  260076  260073      97
  260082  260079      98  260085  260079      98  260085  260082      97  260091
  260088      98  260094  260088      98  260094  260091      97  260100  260097
      98  260103  260097      98  260103  260100      97  260109  260106      98
  260112  260106      98  260112  260109      97  260118  260115      98  260121
  260115      98  260121  260118      97  260127  260124      98  260130  260124
      98  260130  260127      97  260136  260133      98  260139  260133      98
  260139  260136      97  260145  260142      98  260148  260142      98  260148
  260145      97  260154  260151      98  260157  260151      98  260157  260154
      97  260163  260160      98  260166  260160      98  260166  260163      97
  260172  260169      98  260175  260169      98  260175  260172      97  260181
  260178      98  260184  260178      98  260184  260181      97  260190  260187
      98  260193  260187      98  260193  260190      97  260199  260196      98
  260202  260196      98  260202  260199      97  260208  260205      98  260211
  260205      98  260211  260208      97  260217  260214      98  260220  260214
      98  260220  260217      97  260226  260223      98  260229  260223      98
  260229  260226      97  260235  260232      98  260238  260232      98  260238
  260235      97  260244  260241      98  260247  260241      98  260247  260244
      97  260253  260250      98  260256  260250      98  260256  260253      97
  260262  260259      98  260265  260259      98  260265  260262      97  260271
  260268      98  260274  260268      98  260274  260271      97  260280  260277
      98  260283  260277      98  260283  260280      97  260289  260286      98
  260292  260286      98  260292  260289      97  260298  260295      98  260301
  260295      98  260301  260298      97  260307  260304      98  260310  260304
      98  260310  260307      97  260316  260313      98  260319  260313      98
  260319  260316      97  260325  260322      98  260328  260322      98  260328
  260325      97  260334  260331      98  260337  260331      98  260337  260334
      97  260343  260340      98  260346  260340      98  260346  260343      97
  260352  260349      98  260355  260349      98  260355  260352      97  260361
  260358      98  260364  260358      98  260364  260361      97  260370  260367
      98  260373  260367      98  260373  260370      97  260379  260376      98
  260382  260376      98  260382  260379      97  260388  260385      98  260391
  260385      98  260391  260388      97  260397  260394      98  260400  260394
      98  260400  260397      97  260406  260403      98  260409  260403      98
  260409  260406      97  260415  260412      98  260418  260412      98  260418
  260415      97  260424  260421      98  260427  260421      98  260427  260424
      97  260433  260430      98  260436  260430      98  260436  260433      97
  260442  260439      98  260445  260439      98  260445  260442      97  260451
  260448      98  260454  260448      98  260454  260451      97  260460  260457
      98  260463  260457      98  260463  260460      97  260469  260466      98
  260472  260466      98  260472  260469      97  260478  260475      98  260481
  260475      98  260481  260478      97  260487  260484      98  260490  260484
      98  260490  260487      97  260496  260493      98  260499  260493      98
  260499  260496      97  260505  260502      98  260508  260502      98  260508
  260505      97  260514  260511      98  260517  260511      98  260517  260514
      97  260523  260520      98  260526  260520      98  260526  260523      97
  260532  260529      98  260535  260529      98  260535  260532      97  260541
  260538      98  260544  260538      98  260544  260541      97  260550  260547
      98  260553  260547      98  260553  260550      97  260559  260556      98
  260562  260556      98  260562  260559      97  260568  260565      98  260571
  260565      98  260571  260568      97  260577  260574      98  260580  260574
      98  260580  260577      97  260586  260583      98  260589  260583      98
  260589  260586      97  260595  260592      98  260598  260592      98  260598
  260595      97  260604  260601      98  260607  260601      98  260607  260604
      97  260613  260610      98  260616  260610      98  260616  260613      97
  260622  260619      98  260625  260619      98  260625  260622      97  260631
  260628      98  260634  260628      98  260634  260631      97  260640  260637
      98  260643  260637      98  260643  260640      97  260649  260646      98
  260652  260646      98  260652  260649      97  260658  260655      98  260661
  260655      98  260661  260658      97  260667  260664      98  260670  260664
      98  260670  260667      97  260676  260673      98  260679  260673      98
  260679  260676      97  260685  260682      98  260688  260682      98  260688
  260685      97  260694  260691      98  260697  260691      98  260697  260694
      97  260703  260700      98  260706  260700      98  260706  260703      97
  260712  260709      98  260715  260709      98  260715  260712      97  260721
  260718      98  260724  260718      98  260724  260721      97  260730  260727
      98  260733  260727      98  260733  260730      97  260739  260736      98
  260742  260736      98  260742  260739      97  260748  260745      98  260751
  260745      98  260751  260748      97  260757  260754      98  260760  260754
      98  260760  260757      97  260766  260763      98  260769  260763      98
  260769  260766      97  260775  260772      98  260778  260772      98  260778
  260775      97  260784  260781      98  260787  260781      98  260787  260784
      97  260793  260790      98  260796  260790      98  260796  260793      97
  260802  260799      98  260805  260799      98  260805  260802      97  260811
  260808      98  260814  260808      98  260814  260811      97  260820  260817
      98  260823  260817      98  260823  260820      97  260829  260826      98
  260832  260826      98  260832  260829      97  260838  260835      98  260841
  260835      98  260841  260838      97  260847  260844      98  260850  260844
      98  260850  260847      97  260856  260853      98  260859  260853      98
  260859  260856      97  260865  260862      98  260868  260862      98  260868
  260865      97  260874  260871      98  260877  260871      98  260877  260874
      97  260883  260880      98  260886  260880      98  260886  260883      97
  260892  260889      98  260895  260889      98  260895  260892      97  260901
  260898      98  260904  260898      98  260904  260901      97  260910  260907
      98  260913  260907      98  260913  260910      97  260919  260916      98
  260922  260916      98  260922  260919      97  260928  260925      98  260931
  260925      98  260931  260928      97  260937  260934      98  260940  260934
      98  260940  260937      97  260946  260943      98  260949  260943      98
  260949  260946      97  260955  260952      98  260958  260952      98  260958
  260955      97  260964  260961      98  260967  260961      98  260967  260964
      97  260973  260970      98  260976  260970      98  260976  260973      97
  260982  260979      98  260985  260979      98  260985  260982      97  260991
  260988      98  260994  260988      98  260994  260991      97  261000  260997
      98  261003  260997      98  261003  261000      97  261009  261006      98
  261012  261006      98  261012  261009      97  261018  261015      98  261021
  261015      98  261021  261018      97  261027  261024      98  261030  261024
      98  261030  261027      97  261036  261033      98  261039  261033      98
  261039  261036      97  261045  261042      98  261048  261042      98  261048
  261045      97  261054  261051      98  261057  261051      98  261057  261054
      97  261063  261060      98  261066  261060      98  261066  261063      97
  261072  261069      98  261075  261069      98  261075  261072      97  261081
  261078      98  261084  261078      98  261084  261081      97  261090  261087
      98  261093  261087      98  261093  261090      97  261099  261096      98
  261102  261096      98  261102  261099      97  261108  261105      98  261111
  261105      98  261111  261108      97  261117  261114      98  261120  261114
      98  261120  261117      97  261126  261123      98  261129  261123      98
  261129  261126      97  261135  261132      98  261138  261132      98  261138
  261135      97  261144  261141      98  261147  261141      98  261147  261144
      97  261153  261150      98  261156  261150      98  261156  261153      97
  261162  261159      98  261165  261159      98  261165  261162      97  261171
  261168      98  261174  261168      98  261174  261171      97  261180  261177
      98  261183  261177      98  261183  261180      97  261189  261186      98
  261192  261186      98  261192  261189      97  261198  261195      98  261201
  261195      98  261201  261198      97  261207  261204      98  261210  261204
      98  261210  261207      97  261216  261213      98  261219  261213      98
  261219  261216      97  261225  261222      98  261228  261222      98  261228
  261225      97  261234  261231      98  261237  261231      98  261237  261234
      97  261243  261240      98  261246  261240      98  261246  261243      97
  261252  261249      98  261255  261249      98  261255  261252      97  261261
  261258      98  261264  261258      98  261264  261261      97  261270  261267
      98  261273  261267      98  261273  261270      97  261279  261276      98
  261282  261276      98  261282  261279      97  261288  261285      98  261291
  261285      98  261291  261288      97  261297  261294      98  261300  261294
      98  261300  261297      97  261306  261303      98  261309  261303      98
  261309  261306      97  261315  261312      98  261318  261312      98  261318
  261315      97  261324  261321      98  261327  261321      98  261327  261324
      97  261333  261330      98  261336  261330      98  261336  261333      97
  261342  261339      98  261345  261339      98  261345  261342      97  261351
  261348      98  261354  261348      98  261354  261351      97  261360  261357
      98  261363  261357      98  261363  261360      97  261369  261366      98
  261372  261366      98  261372  261369      97  261378  261375      98  261381
  261375      98  261381  261378      97  261387  261384      98  261390  261384
      98  261390  261387      97  261396  261393      98  261399  261393      98
  261399  261396      97  261405  261402      98  261408  261402      98  261408
  261405      97  261414  261411      98  261417  261411      98  261417  261414
      97  261423  261420      98  261426  261420      98  261426  261423      97
  261432  261429      98  261435  261429      98  261435  261432      97  261441
  261438      98  261444  261438      98  261444  261441      97  261450  261447
      98  261453  261447      98  261453  261450      97  261459  261456      98
  261462  261456      98  261462  261459      97  261468  261465      98  261471
  261465      98  261471  261468      97  261477  261474      98  261480  261474
      98  261480  261477      97  261486  261483      98  261489  261483      98
  261489  261486      97  261495  261492      98  261498  261492      98  261498
  261495      97  261504  261501      98  261507  261501      98  261507  261504
      97  261513  261510      98  261516  261510      98  261516  261513      97
  261522  261519      98  261525  261519      98  261525  261522      97  261531
  261528      98  261534  261528      98  261534  261531      97  261540  261537
      98  261543  261537      98  261543  261540      97  261549  261546      98
  261552  261546      98  261552  261549      97  261558  261555      98  261561
  261555      98  261561  261558      97  261567  261564      98  261570  261564
      98  261570  261567      97  261576  261573      98  261579  261573      98
  261579  261576      97  261585  261582      98  261588  261582      98  261588
  261585      97  261594  261591      98  261597  261591      98  261597  261594
      97  261603  261600      98  261606  261600      98  261606  261603      97
  261612  261609      98  261615  261609      98  261615  261612      97  261621
  261618      98  261624  261618      98  261624  261621      97  261630  261627
      98  261633  261627      98  261633  261630      97  261639  261636      98
  261642  261636      98  261642  261639      97  261648  261645      98  261651
  261645      98  261651  261648      97  261657  261654      98  261660  261654
      98  261660  261657      97  261666  261663      98  261669  261663      98
  261669  261666      97  261675  261672      98  261678  261672      98  261678
  261675      97  261684  261681      98  261687  261681      98  261687  261684
      97  261693  261690      98  261696  261690      98  261696  261693      97
  261702  261699      98  261705  261699      98  261705  261702      97  261711
  261708      98  261714  261708      98  261714  261711      97  261720  261717
      98  261723  261717      98  261723  261720      97  261729  261726      98
  261732  261726      98  261732  261729      97  261738  261735      98  261741
  261735      98  261741  261738      97  261747  261744      98  261750  261744
      98  261750  261747      97  261756  261753      98  261759  261753      98
  261759  261756      97  261765  261762      98  261768  261762      98  261768
  261765      97  261774  261771      98  261777  261771      98  261777  261774
      97  261783  261780      98  261786  261780      98  261786  261783      97
  261792  261789      98  261795  261789      98  261795  261792      97  261801
  261798      98  261804  261798      98  261804  261801      97  261810  261807
      98  261813  261807      98  261813  261810      97  261819  261816      98
  261822  261816      98  261822  261819      97  261828  261825      98  261831
  261825      98  261831  261828      97  261837  261834      98  261840  261834
      98  261840  261837      97  261846  261843      98  261849  261843      98
  261849  261846      97  261855  261852      98  261858  261852      98  261858
  261855      97  261864  261861      98  261867  261861      98  261867  261864
      97  261873  261870      98  261876  261870      98  261876  261873      97
  261882  261879      98  261885  261879      98  261885  261882      97  261891
  261888      98  261894  261888      98  261894  261891      97  261900  261897
      98  261903  261897      98  261903  261900      97  261909  261906      98
  261912  261906      98  261912  261909      97  261918  261915      98  261921
  261915      98  261921  261918      97  261927  261924      98  261930  261924
      98  261930  261927      97  261936  261933      98  261939  261933      98
  261939  261936      97  261945  261942      98  261948  261942      98  261948
  261945      97  261954  261951      98  261957  261951      98  261957  261954
      97  261963  261960      98  261966  261960      98  261966  261963      97
  261972  261969      98  261975  261969      98  261975  261972      97  261981
  261978      98  261984  261978      98  261984  261981      97  261990  261987
      98  261993  261987      98  261993  261990      97  261999  261996      98
  262002  261996      98  262002  261999      97  262008  262005      98  262011
  262005      98  262011  262008      97  262017  262014      98  262020  262014
      98  262020  262017      97  262026  262023      98  262029  262023      98
  262029  262026      97  262035  262032      98  262038  262032      98  262038
  262035      97  262044  262041      98  262047  262041      98  262047  262044
      97  262053  262050      98  262056  262050      98  262056  262053      97
  262062  262059      98  262065  262059      98  262065  262062      97  262071
  262068      98  262074  262068      98  262074  262071      97  262080  262077
      98  262083  262077      98  262083  262080      97  262089  262086      98
  262092  262086      98  262092  262089      97  262098  262095      98  262101
  262095      98  262101  262098      97  262107  262104      98  262110  262104
      98  262110  262107      97  262116  262113      98  262119  262113      98
  262119  262116      97  262125  262122      98  262128  262122      98  262128
  262125      97  262134  262131      98  262137  262131      98  262137  262134
      97  262143  262140      98  262146  262140      98  262146  262143      97
  262152  262149      98  262155  262149      98  262155  262152      97  262161
  262158      98  262164  262158      98  262164  262161      97  262170  262167
      98  262173  262167      98  262173  262170      97  262179  262176      98
  262182  262176      98  262182  262179      97  262188  262185      98  262191
  262185      98  262191  262188      97  262197  262194      98  262200  262194
      98  262200  262197      97  262206  262203      98  262209  262203      98
  262209  262206      97  262215  262212      98  262218  262212      98  262218
  262215      97  262224  262221      98  262227  262221      98  262227  262224
      97  262233  262230      98  262236  262230      98  262236  262233      97
  262242  262239      98  262245  262239      98  262245  262242      97  262251
  262248      98  262254  262248      98  262254  262251      97  262260  262257
      98  262263  262257      98  262263  262260      97  262269  262266      98
  262272  262266      98  262272  262269      97  262278  262275      98  262281
  262275      98  262281  262278      97  262287  262284      98  262290  262284
      98  262290  262287      97  262296  262293      98  262299  262293      98
  262299  262296      97  262305  262302      98  262308  262302      98  262308
  262305      97  262314  262311      98  262317  262311      98  262317  262314
      97  262323  262320      98  262326  262320      98  262326  262323      97
  262332  262329      98  262335  262329      98  262335  262332      97  262341
  262338      98  262344  262338      98  262344  262341      97  262350  262347
      98  262353  262347      98  262353  262350      97  262359  262356      98
  262362  262356      98  262362  262359      97  262368  262365      98  262371
  262365      98  262371  262368      97  262377  262374      98  262380  262374
      98  262380  262377      97  262386  262383      98  262389  262383      98
  262389  262386      97  262395  262392      98  262398  262392      98  262398
  262395      97  262404  262401      98  262407  262401      98  262407  262404
      97  262413  262410      98  262416  262410      98  262416  262413      97
  262422  262419      98  262425  262419      98  262425  262422      97  262431
  262428      98  262434  262428      98  262434  262431      97  262440  262437
      98  262443  262437      98  262443  262440      97  262449  262446      98
  262452  262446      98  262452  262449      97  262458  262455      98  262461
  262455      98  262461  262458      97  262467  262464      98  262470  262464
      98  262470  262467      97  262476  262473      98  262479  262473      98
  262479  262476      97  262485  262482      98  262488  262482      98  262488
  262485      97  262494  262491      98  262497  262491      98  262497  262494
      97  262503  262500      98  262506  262500      98  262506  262503      97
  262512  262509      98  262515  262509      98  262515  262512      97  262521
  262518      98  262524  262518      98  262524  262521      97  262530  262527
      98  262533  262527      98  262533  262530      97  262539  262536      98
  262542  262536      98  262542  262539      97  262548  262545      98  262551
  262545      98  262551  262548      97  262557  262554      98  262560  262554
      98  262560  262557      97  262566  262563      98  262569  262563      98
  262569  262566      97  262575  262572      98  262578  262572      98  262578
  262575      97  262584  262581      98  262587  262581      98  262587  262584
      97  262593  262590      98  262596  262590      98  262596  262593      97
  262602  262599      98  262605  262599      98  262605  262602      97  262611
  262608      98  262614  262608      98  262614  262611      97  262620  262617
      98  262623  262617      98  262623  262620      97  262629  262626      98
  262632  262626      98  262632  262629      97  262638  262635      98  262641
  262635      98  262641  262638      97  262647  262644      98  262650  262644
      98  262650  262647      97  262656  262653      98  262659  262653      98
  262659  262656      97  262665  262662      98  262668  262662      98  262668
  262665      97  262674  262671      98  262677  262671      98  262677  262674
      97  262683  262680      98  262686  262680      98  262686  262683      97
  262692  262689      98  262695  262689      98  262695  262692      97  262701
  262698      98  262704  262698      98  262704  262701      97  262710  262707
      98  262713  262707      98  262713  262710      97  262719  262716      98
  262722  262716      98  262722  262719      97  262728  262725      98  262731
  262725      98  262731  262728      97  262737  262734      98  262740  262734
      98  262740  262737      97  262746  262743      98  262749  262743      98
  262749  262746      97  262755  262752      98  262758  262752      98  262758
  262755      97  262764  262761      98  262767  262761      98  262767  262764
      97  262773  262770      98  262776  262770      98  262776  262773      97
  262782  262779      98  262785  262779      98  262785  262782      97  262791
  262788      98  262794  262788      98  262794  262791      97  262800  262797
      98  262803  262797      98  262803  262800      97  262809  262806      98
  262812  262806      98  262812  262809      97  262818  262815      98  262821
  262815      98  262821  262818      97  262827  262824      98  262830  262824
      98  262830  262827      97  262836  262833      98  262839  262833      98
  262839  262836      97  262845  262842      98  262848  262842      98  262848
  262845      97  262854  262851      98  262857  262851      98  262857  262854
      97  262863  262860      98  262866  262860      98  262866  262863      97
  262872  262869      98  262875  262869      98  262875  262872      97  262881
  262878      98  262884  262878      98  262884  262881      97  262890  262887
      98  262893  262887      98  262893  262890      97  262899  262896      98
  262902  262896      98  262902  262899      97  262908  262905      98  262911
  262905      98  262911  262908      97  262917  262914      98  262920  262914
      98  262920  262917      97  262926  262923      98  262929  262923      98
  262929  262926      97  262935  262932      98  262938  262932      98  262938
  262935      97  262944  262941      98  262947  262941      98  262947  262944
      97  262953  262950      98  262956  262950      98  262956  262953      97
  262962  262959      98  262965  262959      98  262965  262962      97  262971
  262968      98  262974  262968      98  262974  262971      97  262980  262977
      98  262983  262977      98  262983  262980      97  262989  262986      98
  262992  262986      98  262992  262989      97  262998  262995      98  263001
  262995      98  263001  262998      97  263007  263004      98  263010  263004
      98  263010  263007      97  263016  263013      98  263019  263013      98
  263019  263016      97  263025  263022      98  263028  263022      98  263028
  263025      97  263034  263031      98  263037  263031      98  263037  263034
      97  263043  263040      98  263046  263040      98  263046  263043      97
  263052  263049      98  263055  263049      98  263055  263052      97  263061
  263058      98  263064  263058      98  263064  263061      97  263070  263067
      98  263073  263067      98  263073  263070      97  263079  263076      98
  263082  263076      98  263082  263079      97  263088  263085      98  263091
  263085      98  263091  263088      97  263097  263094      98  263100  263094
      98  263100  263097      97  263106  263103      98  263109  263103      98
  263109  263106      97  263115  263112      98  263118  263112      98  263118
  263115      97  263124  263121      98  263127  263121      98  263127  263124
      97  263133  263130      98  263136  263130      98  263136  263133      97
  263142  263139      98  263145  263139      98  263145  263142      97  263151
  263148      98  263154  263148      98  263154  263151      97  263160  263157
      98  263163  263157      98  263163  263160      97  263169  263166      98
  263172  263166      98  263172  263169      97  263178  263175      98  263181
  263175      98  263181  263178      97  263187  263184      98  263190  263184
      98  263190  263187      97  263196  263193      98  263199  263193      98
  263199  263196      97  263205  263202      98  263208  263202      98  263208
  263205      97  263214  263211      98  263217  263211      98  263217  263214
      97  263223  263220      98  263226  263220      98  263226  263223      97
  263232  263229      98  263235  263229      98  263235  263232      97  263241
  263238      98  263244  263238      98  263244  263241      97  263250  263247
      98  263253  263247      98  263253  263250      97  263259  263256      98
  263262  263256      98  263262  263259      97  263268  263265      98  263271
  263265      98  263271  263268      97  263277  263274      98  263280  263274
      98  263280  263277      97  263286  263283      98  263289  263283      98
  263289  263286      97  263295  263292      98  263298  263292      98  263298
  263295      97  263304  263301      98  263307  263301      98  263307  263304
      97  263313  263310      98  263316  263310      98  263316  263313      97
  263322  263319      98  263325  263319      98  263325  263322      97  263331
  263328      98  263334  263328      98  263334  263331      97  263340  263337
      98  263343  263337      98  263343  263340      97  263349  263346      98
  263352  263346      98  263352  263349      97  263358  263355      98  263361
  263355      98  263361  263358      97  263367  263364      98  263370  263364
      98  263370  263367      97  263376  263373      98  263379  263373      98
  263379  263376      97  263385  263382      98  263388  263382      98  263388
  263385      97  263394  263391      98  263397  263391      98  263397  263394
      97  263403  263400      98  263406  263400      98  263406  263403      97
  263412  263409      98  263415  263409      98  263415  263412      97  263421
  263418      98  263424  263418      98  263424  263421      97  263430  263427
      98  263433  263427      98  263433  263430      97  263439  263436      98
  263442  263436      98  263442  263439      97  263448  263445      98  263451
  263445      98  263451  263448      97  263457  263454      98  263460  263454
      98  263460  263457      97  263466  263463      98  263469  263463      98
  263469  263466      97  263475  263472      98  263478  263472      98  263478
  263475      97  263484  263481      98  263487  263481      98  263487  263484
      97  263493  263490      98  263496  263490      98  263496  263493      97
  263502  263499      98  263505  263499      98  263505  263502      97  263511
  263508      98  263514  263508      98  263514  263511      97  263520  263517
      98  263523  263517      98  263523  263520      97  263529  263526      98
  263532  263526      98  263532  263529      97  263538  263535      98  263541
  263535      98  263541  263538      97  263547  263544      98  263550  263544
      98  263550  263547      97  263556  263553      98  263559  263553      98
  263559  263556      97  263565  263562      98  263568  263562      98  263568
  263565      97  263574  263571      98  263577  263571      98  263577  263574
      97  263583  263580      98  263586  263580      98  263586  263583      97
  263592  263589      98  263595  263589      98  263595  263592      97  263601
  263598      98  263604  263598      98  263604  263601      97  263610  263607
      98  263613  263607      98  263613  263610      97  263619  263616      98
  263622  263616      98  263622  263619      97  263628  263625      98  263631
  263625      98  263631  263628      97  263637  263634      98  263640  263634
      98  263640  263637      97  263646  263643      98  263649  263643      98
  263649  263646      97  263655  263652      98  263658  263652      98  263658
  263655      97  263664  263661      98  263667  263661      98  263667  263664
      97  263673  263670      98  263676  263670      98  263676  263673      97
  263682  263679      98  263685  263679      98  263685  263682      97  263691
  263688      98  263694  263688      98  263694  263691      97  263700  263697
      98  263703  263697      98  263703  263700      97  263709  263706      98
  263712  263706      98  263712  263709      97  263718  263715      98  263721
  263715      98  263721  263718      97  263727  263724      98  263730  263724
      98  263730  263727      97  263736  263733      98  263739  263733      98
  263739  263736      97  263745  263742      98  263748  263742      98  263748
  263745      97  263754  263751      98  263757  263751      98  263757  263754
      97  263763  263760      98  263766  263760      98  263766  263763      97
  263772  263769      98  263775  263769      98  263775  263772      97  263781
  263778      98  263784  263778      98  263784  263781      97  263790  263787
      98  263793  263787      98  263793  263790      97  263799  263796      98
  263802  263796      98  263802  263799      97  263808  263805      98  263811
  263805      98  263811  263808      97  263817  263814      98  263820  263814
      98  263820  263817      97  263826  263823      98  263829  263823      98
  263829  263826      97  263835  263832      98  263838  263832      98  263838
  263835      97  263844  263841      98  263847  263841      98  263847  263844
      97  263853  263850      98  263856  263850      98  263856  263853      97
  263862  263859      98  263865  263859      98  263865  263862      97  263871
  263868      98  263874  263868      98  263874  263871      97  263880  263877
      98  263883  263877      98  263883  263880      97  263889  263886      98
  263892  263886      98  263892  263889      97  263898  263895      98  263901
  263895      98  263901  263898      97  263907  263904      98  263910  263904
      98  263910  263907      97  263916  263913      98  263919  263913      98
  263919  263916      97  263925  263922      98  263928  263922      98  263928
  263925      97  263934  263931      98  263937  263931      98  263937  263934
      97  263943  263940      98  263946  263940      98  263946  263943      97
  263952  263949      98  263955  263949      98  263955  263952      97  263961
  263958      98  263964  263958      98  263964  263961      97  263970  263967
      98  263973  263967      98  263973  263970      97  263979  263976      98
  263982  263976      98  263982  263979      97  263988  263985      98  263991
  263985      98  263991  263988      97  263997  263994      98  264000  263994
      98  264000  263997      97  264006  264003      98  264009  264003      98
  264009  264006      97  264015  264012      98  264018  264012      98  264018
  264015      97  264024  264021      98  264027  264021      98  264027  264024
      97  264033  264030      98  264036  264030      98  264036  264033      97
  264042  264039      98  264045  264039      98  264045  264042      97  264051
  264048      98  264054  264048      98  264054  264051      97  264060  264057
      98  264063  264057      98  264063  264060      97  264069  264066      98
  264072  264066      98  264072  264069      97  264078  264075      98  264081
  264075      98  264081  264078      97  264087  264084      98  264090  264084
      98  264090  264087      97  264096  264093      98  264099  264093      98
  264099  264096      97  264105  264102      98  264108  264102      98  264108
  264105      97  264114  264111      98  264117  264111      98  264117  264114
      97  264123  264120      98  264126  264120      98  264126  264123      97
  264132  264129      98  264135  264129      98  264135  264132      97  264141
  264138      98  264144  264138      98  264144  264141      97  264150  264147
      98  264153  264147      98  264153  264150      97  264159  264156      98
  264162  264156      98  264162  264159      97  264168  264165      98  264171
  264165      98  264171  264168      97  264177  264174      98  264180  264174
      98  264180  264177      97  264186  264183      98  264189  264183      98
  264189  264186      97  264195  264192      98  264198  264192      98  264198
  264195      97  264204  264201      98  264207  264201      98  264207  264204
      97  264213  264210      98  264216  264210      98  264216  264213      97
  264222  264219      98  264225  264219      98  264225  264222      97  264231
  264228      98  264234  264228      98  264234  264231      97  264240  264237
      98  264243  264237      98  264243  264240      97  264249  264246      98
  264252  264246      98  264252  264249      97  264258  264255      98  264261
  264255      98  264261  264258      97  264267  264264      98  264270  264264
      98  264270  264267      97  264276  264273      98  264279  264273      98
  264279  264276      97  264285  264282      98  264288  264282      98  264288
  264285      97  264294  264291      98  264297  264291      98  264297  264294
      97  264303  264300      98  264306  264300      98  264306  264303      97
  264312  264309      98  264315  264309      98  264315  264312      97  264321
  264318      98  264324  264318      98  264324  264321      97  264330  264327
      98  264333  264327      98  264333  264330      97  264339  264336      98
  264342  264336      98  264342  264339      97  264348  264345      98  264351
  264345      98  264351  264348      97  264357  264354      98  264360  264354
      98  264360  264357      97  264366  264363      98  264369  264363      98
  264369  264366      97  264375  264372      98  264378  264372      98  264378
  264375      97  264384  264381      98  264387  264381      98  264387  264384
      97  264393  264390      98  264396  264390      98  264396  264393      97
  264402  264399      98  264405  264399      98  264405  264402      97  264411
  264408      98  264414  264408      98  264414  264411      97  264420  264417
      98  264423  264417      98  264423  264420      97  264429  264426      98
  264432  264426      98  264432  264429      97  264438  264435      98  264441
  264435      98  264441  264438      97  264447  264444      98  264450  264444
      98  264450  264447      97  264456  264453      98  264459  264453      98
  264459  264456      97  264465  264462      98  264468  264462      98  264468
  264465      97  264474  264471      98  264477  264471      98  264477  264474
      97  264483  264480      98  264486  264480      98  264486  264483      97
  264492  264489      98  264495  264489      98  264495  264492      97  264501
  264498      98  264504  264498      98  264504  264501      97  264510  264507
      98  264513  264507      98  264513  264510      97  264519  264516      98
  264522  264516      98  264522  264519      97  264528  264525      98  264531
  264525      98  264531  264528      97  264537  264534      98  264540  264534
      98  264540  264537      97  264546  264543      98  264549  264543      98
  264549  264546      97  264555  264552      98  264558  264552      98  264558
  264555      97  264564  264561      98  264567  264561      98  264567  264564
      97  264573  264570      98  264576  264570      98  264576  264573      97
  264582  264579      98  264585  264579      98  264585  264582      97  264591
  264588      98  264594  264588      98  264594  264591      97  264600  264597
      98  264603  264597      98  264603  264600      97  264609  264606      98
  264612  264606      98  264612  264609      97  264618  264615      98  264621
  264615      98  264621  264618      97  264627  264624      98  264630  264624
      98  264630  264627      97  264636  264633      98  264639  264633      98
  264639  264636      97  264645  264642      98  264648  264642      98  264648
  264645      97  264654  264651      98  264657  264651      98  264657  264654
      97  264663  264660      98  264666  264660      98  264666  264663      97
  264672  264669      98  264675  264669      98  264675  264672      97  264681
  264678      98  264684  264678      98  264684  264681      97  264690  264687
      98  264693  264687      98  264693  264690      97  264699  264696      98
  264702  264696      98  264702  264699      97  264708  264705      98  264711
  264705      98  264711  264708      97  264717  264714      98  264720  264714
      98  264720  264717      97  264726  264723      98  264729  264723      98
  264729  264726      97  264735  264732      98  264738  264732      98  264738
  264735      97  264744  264741      98  264747  264741      98  264747  264744
      97  264753  264750      98  264756  264750      98  264756  264753      97
  264762  264759      98  264765  264759      98  264765  264762      97  264771
  264768      98  264774  264768      98  264774  264771      97  264780  264777
      98  264783  264777      98  264783  264780      97  264789  264786      98
  264792  264786      98  264792  264789      97  264798  264795      98  264801
  264795      98  264801  264798      97  264807  264804      98  264810  264804
      98  264810  264807      97  264816  264813      98  264819  264813      98
  264819  264816      97  264825  264822      98  264828  264822      98  264828
  264825      97  264834  264831      98  264837  264831      98  264837  264834
      97  264843  264840      98  264846  264840      98  264846  264843      97
  264852  264849      98  264855  264849      98  264855  264852      97  264861
  264858      98  264864  264858      98  264864  264861      97  264870  264867
      98  264873  264867      98  264873  264870      97  264879  264876      98
  264882  264876      98  264882  264879      97  264888  264885      98  264891
  264885      98  264891  264888      97  264897  264894      98  264900  264894
      98  264900  264897      97  264906  264903      98  264909  264903      98
  264909  264906      97  264915  264912      98  264918  264912      98  264918
  264915      97  264924  264921      98  264927  264921      98  264927  264924
      97  264933  264930      98  264936  264930      98  264936  264933      97
  264942  264939      98  264945  264939      98  264945  264942      97  264951
  264948      98  264954  264948      98  264954  264951      97  264960  264957
      98  264963  264957      98  264963  264960      97  264969  264966      98
  264972  264966      98  264972  264969      97  264978  264975      98  264981
  264975      98  264981  264978      97  264987  264984      98  264990  264984
      98  264990  264987      97  264996  264993      98  264999  264993      98
  264999  264996      97  265005  265002      98  265008  265002      98  265008
  265005      97  265014  265011      98  265017  265011      98  265017  265014
      97  265023  265020      98  265026  265020      98  265026  265023      97
  265032  265029      98  265035  265029      98  265035  265032      97  265041
  265038      98  265044  265038      98  265044  265041      97  265050  265047
      98  265053  265047      98  265053  265050      97  265059  265056      98
  265062  265056      98  265062  265059      97  265068  265065      98  265071
  265065      98  265071  265068      97  265077  265074      98  265080  265074
      98  265080  265077      97  265086  265083      98  265089  265083      98
  265089  265086      97  265095  265092      98  265098  265092      98  265098
  265095      97  265104  265101      98  265107  265101      98  265107  265104
      97  265113  265110      98  265116  265110      98  265116  265113      97
  265122  265119      98  265125  265119      98  265125  265122      97  265131
  265128      98  265134  265128      98  265134  265131      97  265140  265137
      98  265143  265137      98  265143  265140      97  265149  265146      98
  265152  265146      98  265152  265149      97  265158  265155      98  265161
  265155      98  265161  265158      97  265167  265164      98  265170  265164
      98  265170  265167      97  265176  265173      98  265179  265173      98
  265179  265176      97  265185  265182      98  265188  265182      98  265188
  265185      97  265194  265191      98  265197  265191      98  265197  265194
      97  265203  265200      98  265206  265200      98  265206  265203      97
  265212  265209      98  265215  265209      98  265215  265212      97  265221
  265218      98  265224  265218      98  265224  265221      97  265230  265227
      98  265233  265227      98  265233  265230      97  265239  265236      98
  265242  265236      98  265242  265239      97  265248  265245      98  265251
  265245      98  265251  265248      97  265257  265254      98  265260  265254
      98  265260  265257      97  265266  265263      98  265269  265263      98
  265269  265266      97  265275  265272      98  265278  265272      98  265278
  265275      97  265284  265281      98  265287  265281      98  265287  265284
      97  265293  265290      98  265296  265290      98  265296  265293      97
  265302  265299      98  265305  265299      98  265305  265302      97  265311
  265308      98  265314  265308      98  265314  265311      97  265320  265317
      98  265323  265317      98  265323  265320      97  265329  265326      98
  265332  265326      98  265332  265329      97  265338  265335      98  265341
  265335      98  265341  265338      97  265347  265344      98  265350  265344
      98  265350  265347      97  265356  265353      98  265359  265353      98
  265359  265356      97  265365  265362      98  265368  265362      98  265368
  265365      97  265374  265371      98  265377  265371      98  265377  265374
      97  265383  265380      98  265386  265380      98  265386  265383      97
  265392  265389      98  265395  265389      98  265395  265392      97  265401
  265398      98  265404  265398      98  265404  265401      97  265410  265407
      98  265413  265407      98  265413  265410      97  265419  265416      98
  265422  265416      98  265422  265419      97  265428  265425      98  265431
  265425      98  265431  265428      97  265437  265434      98  265440  265434
      98  265440  265437      97  265446  265443      98  265449  265443      98
  265449  265446      97  265455  265452      98  265458  265452      98  265458
  265455      97  265464  265461      98  265467  265461      98  265467  265464
      97  265473  265470      98  265476  265470      98  265476  265473      97
  265482  265479      98  265485  265479      98  265485  265482      97  265491
  265488      98  265494  265488      98  265494  265491      97  265500  265497
      98  265503  265497      98  265503  265500      97  265509  265506      98
  265512  265506      98  265512  265509      97  265518  265515      98  265521
  265515      98  265521  265518      97  265527  265524      98  265530  265524
      98  265530  265527      97  265536  265533      98  265539  265533      98
  265539  265536      97  265545  265542      98  265548  265542      98  265548
  265545      97  265554  265551      98  265557  265551      98  265557  265554
      97  265563  265560      98  265566  265560      98  265566  265563      97
  265572  265569      98  265575  265569      98  265575  265572      97  265581
  265578      98  265584  265578      98  265584  265581      97  265590  265587
      98  265593  265587      98  265593  265590      97  265599  265596      98
  265602  265596      98  265602  265599      97  265608  265605      98  265611
  265605      98  265611  265608      97  265617  265614      98  265620  265614
      98  265620  265617      97  265626  265623      98  265629  265623      98
  265629  265626      97  265635  265632      98  265638  265632      98  265638
  265635      97  265644  265641      98  265647  265641      98  265647  265644
      97  265653  265650      98  265656  265650      98  265656  265653      97
  265662  265659      98  265665  265659      98  265665  265662      97  265671
  265668      98  265674  265668      98  265674  265671      97  265680  265677
      98  265683  265677      98  265683  265680      97  265689  265686      98
  265692  265686      98  265692  265689      97  265698  265695      98  265701
  265695      98  265701  265698      97  265707  265704      98  265710  265704
      98  265710  265707      97  265716  265713      98  265719  265713      98
  265719  265716      97  265725  265722      98  265728  265722      98  265728
  265725      97  265734  265731      98  265737  265731      98  265737  265734
      97  265743  265740      98  265746  265740      98  265746  265743      97
  265752  265749      98  265755  265749      98  265755  265752      97  265761
  265758      98  265764  265758      98  265764  265761      97  265770  265767
      98  265773  265767      98  265773  265770      97  265779  265776      98
  265782  265776      98  265782  265779      97  265788  265785      98  265791
  265785      98  265791  265788      97  265797  265794      98  265800  265794
      98  265800  265797      97  265806  265803      98  265809  265803      98
  265809  265806      97  265815  265812      98  265818  265812      98  265818
  265815      97  265824  265821      98  265827  265821      98  265827  265824
      97  265833  265830      98  265836  265830      98  265836  265833      97
  265842  265839      98  265845  265839      98  265845  265842      97  265851
  265848      98  265854  265848      98  265854  265851      97  265860  265857
      98  265863  265857      98  265863  265860      97  265869  265866      98
  265872  265866      98  265872  265869      97  265878  265875      98  265881
  265875      98  265881  265878      97  265887  265884      98  265890  265884
      98  265890  265887      97  265896  265893      98  265899  265893      98
  265899  265896      97  265905  265902      98  265908  265902      98  265908
  265905      97  265914  265911      98  265917  265911      98  265917  265914
      97  265923  265920      98  265926  265920      98  265926  265923      97
  265932  265929      98  265935  265929      98  265935  265932      97  265941
  265938      98  265944  265938      98  265944  265941      97  265950  265947
      98  265953  265947      98  265953  265950      97  265959  265956      98
  265962  265956      98  265962  265959      97  265968  265965      98  265971
  265965      98  265971  265968      97  265977  265974      98  265980  265974
      98  265980  265977      97  265986  265983      98  265989  265983      98
  265989  265986      97  265995  265992      98  265998  265992      98  265998
  265995      97  266004  266001      98  266007  266001      98  266007  266004
      97  266013  266010      98  266016  266010      98  266016  266013      97
  266022  266019      98  266025  266019      98  266025  266022      97  266031
  266028      98  266034  266028      98  266034  266031      97  266040  266037
      98  266043  266037      98  266043  266040      97  266049  266046      98
  266052  266046      98  266052  266049      97  266058  266055      98  266061
  266055      98  266061  266058      97  266067  266064      98  266070  266064
      98  266070  266067      97  266076  266073      98  266079  266073      98
  266079  266076      97  266085  266082      98  266088  266082      98  266088
  266085      97  266094  266091      98  266097  266091      98  266097  266094
      97  266103  266100      98  266106  266100      98  266106  266103      97
  266112  266109      98  266115  266109      98  266115  266112      97  266121
  266118      98  266124  266118      98  266124  266121      97  266130  266127
      98  266133  266127      98  266133  266130      97  266139  266136      98
  266142  266136      98  266142  266139      97  266148  266145      98  266151
  266145      98  266151  266148      97  266157  266154      98  266160  266154
      98  266160  266157      97  266166  266163      98  266169  266163      98
  266169  266166      97  266175  266172      98  266178  266172      98  266178
  266175      97  266184  266181      98  266187  266181      98  266187  266184
      97  266193  266190      98  266196  266190      98  266196  266193      97
  266202  266199      98  266205  266199      98  266205  266202      97  266211
  266208      98  266214  266208      98  266214  266211      97  266220  266217
      98  266223  266217      98  266223  266220      97  266229  266226      98
  266232  266226      98  266232  266229      97  266238  266235      98  266241
  266235      98  266241  266238      97  266247  266244      98  266250  266244
      98  266250  266247      97  266256  266253      98  266259  266253      98
  266259  266256      97  266265  266262      98  266268  266262      98  266268
  266265      97  266274  266271      98  266277  266271      98  266277  266274
      97  266283  266280      98  266286  266280      98  266286  266283      97
  266292  266289      98  266295  266289      98  266295  266292      97  266301
  266298      98  266304  266298      98  266304  266301      97  266310  266307
      98  266313  266307      98  266313  266310      97  266319  266316      98
  266322  266316      98  266322  266319      97  266328  266325      98  266331
  266325      98  266331  266328      97  266337  266334      98  266340  266334
      98  266340  266337      97  266346  266343      98  266349  266343      98
  266349  266346      97  266355  266352      98  266358  266352      98  266358
  266355      97  266364  266361      98  266367  266361      98  266367  266364
      97  266373  266370      98  266376  266370      98  266376  266373      97
  266382  266379      98  266385  266379      98  266385  266382      97  266391
  266388      98  266394  266388      98  266394  266391      97  266400  266397
      98  266403  266397      98  266403  266400      97  266409  266406      98
  266412  266406      98  266412  266409      97  266418  266415      98  266421
  266415      98  266421  266418      97  266427  266424      98  266430  266424
      98  266430  266427      97  266436  266433      98  266439  266433      98
  266439  266436      97  266445  266442      98  266448  266442      98  266448
  266445      97  266454  266451      98  266457  266451      98  266457  266454
      97  266463  266460      98  266466  266460      98  266466  266463      97
  266472  266469      98  266475  266469      98  266475  266472      97  266481
  266478      98  266484  266478      98  266484  266481      97  266490  266487
      98  266493  266487      98  266493  266490      97  266499  266496      98
  266502  266496      98  266502  266499      97  266508  266505      98  266511
  266505      98  266511  266508      97  266517  266514      98  266520  266514
      98  266520  266517      97  266526  266523      98  266529  266523      98
  266529  266526      97  266535  266532      98  266538  266532      98  266538
  266535      97  266544  266541      98  266547  266541      98  266547  266544
      97  266553  266550      98  266556  266550      98  266556  266553      97
  266562  266559      98  266565  266559      98  266565  266562      97  266571
  266568      98  266574  266568      98  266574  266571      97  266580  266577
      98  266583  266577      98  266583  266580      97  266589  266586      98
  266592  266586      98  266592  266589      97  266598  266595      98  266601
  266595      98  266601  266598      97  266607  266604      98  266610  266604
      98  266610  266607      97  266616  266613      98  266619  266613      98
  266619  266616      97  266625  266622      98  266628  266622      98  266628
  266625      97  266634  266631      98  266637  266631      98  266637  266634
      97  266643  266640      98  266646  266640      98  266646  266643      97
  266652  266649      98  266655  266649      98  266655  266652      97  266661
  266658      98  266664  266658      98  266664  266661      97  266670  266667
      98  266673  266667      98  266673  266670      97  266679  266676      98
  266682  266676      98  266682  266679      97  266688  266685      98  266691
  266685      98  266691  266688      97  266697  266694      98  266700  266694
      98  266700  266697      97  266706  266703      98  266709  266703      98
  266709  266706      97  266715  266712      98  266718  266712      98  266718
  266715      97  266724  266721      98  266727  266721      98  266727  266724
      97  266733  266730      98  266736  266730      98  266736  266733      97
  266742  266739      98  266745  266739      98  266745  266742      97  266751
  266748      98  266754  266748      98  266754  266751      97  266760  266757
      98  266763  266757      98  266763  266760      97  266769  266766      98
  266772  266766      98  266772  266769      97  266778  266775      98  266781
  266775      98  266781  266778      97  266787  266784      98  266790  266784
      98  266790  266787      97  266796  266793      98  266799  266793      98
  266799  266796      97  266805  266802      98  266808  266802      98  266808
  266805      97  266814  266811      98  266817  266811      98  266817  266814
      97  266823  266820      98  266826  266820      98  266826  266823      97
  266832  266829      98  266835  266829      98  266835  266832      97  266841
  266838      98  266844  266838      98  266844  266841      97  266850  266847
      98  266853  266847      98  266853  266850      97  266859  266856      98
  266862  266856      98  266862  266859      97  266868  266865      98  266871
  266865      98  266871  266868      97  266877  266874      98  266880  266874
      98  266880  266877      97  266886  266883      98  266889  266883      98
  266889  266886      97  266895  266892      98  266898  266892      98  266898
  266895      97  266904  266901      98  266907  266901      98  266907  266904
      97  266913  266910      98  266916  266910      98  266916  266913      97
  266922  266919      98  266925  266919      98  266925  266922      97  266931
  266928      98  266934  266928      98  266934  266931      97  266940  266937
      98  266943  266937      98  266943  266940      97  266949  266946      98
  266952  266946      98  266952  266949      97  266958  266955      98  266961
  266955      98  266961  266958      97  266967  266964      98  266970  266964
      98  266970  266967      97  266976  266973      98  266979  266973      98
  266979  266976      97  266985  266982      98  266988  266982      98  266988
  266985      97  266994  266991      98  266997  266991      98  266997  266994
      97  267003  267000      98  267006  267000      98  267006  267003      97
  267012  267009      98  267015  267009      98  267015  267012      97  267021
  267018      98  267024  267018      98  267024  267021      97  267030  267027
      98  267033  267027      98  267033  267030      97  267039  267036      98
  267042  267036      98  267042  267039      97  267048  267045      98  267051
  267045      98  267051  267048      97  267057  267054      98  267060  267054
      98  267060  267057      97  267066  267063      98  267069  267063      98
  267069  267066      97  267075  267072      98  267078  267072      98  267078
  267075      97  267084  267081      98  267087  267081      98  267087  267084
      97  267093  267090      98  267096  267090      98  267096  267093      97
  267102  267099      98  267105  267099      98  267105  267102      97  267111
  267108      98  267114  267108      98  267114  267111      97  267120  267117
      98  267123  267117      98  267123  267120      97  267129  267126      98
  267132  267126      98  267132  267129      97  267138  267135      98  267141
  267135      98  267141  267138      97  267147  267144      98  267150  267144
      98  267150  267147      97  267156  267153      98  267159  267153      98
  267159  267156      97  267165  267162      98  267168  267162      98  267168
  267165      97  267174  267171      98  267177  267171      98  267177  267174
      97  267183  267180      98  267186  267180      98  267186  267183      97
  267192  267189      98  267195  267189      98  267195  267192      97  267201
  267198      98  267204  267198      98  267204  267201      97  267210  267207
      98  267213  267207      98  267213  267210      97  267219  267216      98
  267222  267216      98  267222  267219      97  267228  267225      98  267231
  267225      98  267231  267228      97  267237  267234      98  267240  267234
      98  267240  267237      97  267246  267243      98  267249  267243      98
  267249  267246      97  267255  267252      98  267258  267252      98  267258
  267255      97  267264  267261      98  267267  267261      98  267267  267264
      97  267273  267270      98  267276  267270      98  267276  267273      97
  267282  267279      98  267285  267279      98  267285  267282      97  267291
  267288      98  267294  267288      98  267294  267291      97  267300  267297
      98  267303  267297      98  267303  267300      97  267309  267306      98
  267312  267306      98  267312  267309      97  267318  267315      98  267321
  267315      98  267321  267318      97  267327  267324      98  267330  267324
      98  267330  267327      97  267336  267333      98  267339  267333      98
  267339  267336      97  267345  267342      98  267348  267342      98  267348
  267345      97  267354  267351      98  267357  267351      98  267357  267354
      97  267363  267360      98  267366  267360      98  267366  267363      97
  267372  267369      98  267375  267369      98  267375  267372      97  267381
  267378      98  267384  267378      98  267384  267381      97  267390  267387
      98  267393  267387      98  267393  267390      97  267399  267396      98
  267402  267396      98  267402  267399      97  267408  267405      98  267411
  267405      98  267411  267408      97  267417  267414      98  267420  267414
      98  267420  267417      97  267426  267423      98  267429  267423      98
  267429  267426      97  267435  267432      98  267438  267432      98  267438
  267435      97  267444  267441      98  267447  267441      98  267447  267444
      97  267453  267450      98  267456  267450      98  267456  267453      97
  267462  267459      98  267465  267459      98  267465  267462      97  267471
  267468      98  267474  267468      98  267474  267471      97  267480  267477
      98  267483  267477      98  267483  267480      97  267489  267486      98
  267492  267486      98  267492  267489      97  267498  267495      98  267501
  267495      98  267501  267498      97  267507  267504      98  267510  267504
      98  267510  267507      97  267516  267513      98  267519  267513      98
  267519  267516      97  267525  267522      98  267528  267522      98  267528
  267525      97  267534  267531      98  267537  267531      98  267537  267534
      97  267543  267540      98  267546  267540      98  267546  267543      97
  267552  267549      98  267555  267549      98  267555  267552      97  267561
  267558      98  267564  267558      98  267564  267561      97  267570  267567
      98  267573  267567      98  267573  267570      97  267579  267576      98
  267582  267576      98  267582  267579      97  267588  267585      98  267591
  267585      98  267591  267588      97  267597  267594      98  267600  267594
      98  267600  267597      97  267606  267603      98  267609  267603      98
  267609  267606      97  267615  267612      98  267618  267612      98  267618
  267615      97  267624  267621      98  267627  267621      98  267627  267624
      97  267633  267630      98  267636  267630      98  267636  267633      97
  267642  267639      98  267645  267639      98  267645  267642      97  267651
  267648      98  267654  267648      98  267654  267651      97  267660  267657
      98  267663  267657      98  267663  267660      97  267669  267666      98
  267672  267666      98  267672  267669      97  267678  267675      98  267681
  267675      98  267681  267678      97  267687  267684      98  267690  267684
      98  267690  267687      97  267696  267693      98  267699  267693      98
  267699  267696      97  267705  267702      98  267708  267702      98  267708
  267705      97  267714  267711      98  267717  267711      98  267717  267714
      97  267723  267720      98  267726  267720      98  267726  267723      97
  267732  267729      98  267735  267729      98  267735  267732      97  267741
  267738      98  267744  267738      98  267744  267741      97  267750  267747
      98  267753  267747      98  267753  267750      97  267759  267756      98
  267762  267756      98  267762  267759      97  267768  267765      98  267771
  267765      98  267771  267768      97  267777  267774      98  267780  267774
      98  267780  267777      97  267786  267783      98  267789  267783      98
  267789  267786      97  267795  267792      98  267798  267792      98  267798
  267795      97  267804  267801      98  267807  267801      98  267807  267804
      97  267813  267810      98  267816  267810      98  267816  267813      97
  267822  267819      98  267825  267819      98  267825  267822      97  267831
  267828      98  267834  267828      98  267834  267831      97  267840  267837
      98  267843  267837      98  267843  267840      97  267849  267846      98
  267852  267846      98  267852  267849      97  267858  267855      98  267861
  267855      98  267861  267858      97  267867  267864      98  267870  267864
      98  267870  267867      97  267876  267873      98  267879  267873      98
  267879  267876      97  267885  267882      98  267888  267882      98  267888
  267885      97  267894  267891      98  267897  267891      98  267897  267894
      97  267903  267900      98  267906  267900      98  267906  267903      97
  267912  267909      98  267915  267909      98  267915  267912      97  267921
  267918      98  267924  267918      98  267924  267921      97  267930  267927
      98  267933  267927      98  267933  267930      97  267939  267936      98
  267942  267936      98  267942  267939      97  267948  267945      98  267951
  267945      98  267951  267948      97  267957  267954      98  267960  267954
      98  267960  267957      97  267966  267963      98  267969  267963      98
  267969  267966      97  267975  267972      98  267978  267972      98  267978
  267975      97  267984  267981      98  267987  267981      98  267987  267984
      97  267993  267990      98  267996  267990      98  267996  267993      97
  268002  267999      98  268005  267999      98  268005  268002      97  268011
  268008      98  268014  268008      98  268014  268011      97  268020  268017
      98  268023  268017      98  268023  268020      97  268029  268026      98
  268032  268026      98  268032  268029      97  268038  268035      98  268041
  268035      98  268041  268038      97  268047  268044      98  268050  268044
      98  268050  268047      97  268056  268053      98  268059  268053      98
  268059  268056      97  268065  268062      98  268068  268062      98  268068
  268065      97  268074  268071      98  268077  268071      98  268077  268074
      97  268083  268080      98  268086  268080      98  268086  268083      97
  268092  268089      98  268095  268089      98  268095  268092      97  268101
  268098      98  268104  268098      98  268104  268101      97  268110  268107
      98  268113  268107      98  268113  268110      97  268119  268116      98
  268122  268116      98  268122  268119      97  268128  268125      98  268131
  268125      98  268131  268128      97  268137  268134      98  268140  268134
      98  268140  268137      97  268146  268143      98  268149  268143      98
  268149  268146      97  268155  268152      98  268158  268152      98  268158
  268155      97  268164  268161      98  268167  268161      98  268167  268164
      97  268173  268170      98  268176  268170      98  268176  268173      97
  268182  268179      98  268185  268179      98  268185  268182      97  268191
  268188      98  268194  268188      98  268194  268191      97  268200  268197
      98  268203  268197      98  268203  268200      97  268209  268206      98
  268212  268206      98  268212  268209      97  268218  268215      98  268221
  268215      98  268221  268218      97  268227  268224      98  268230  268224
      98  268230  268227      97  268236  268233      98  268239  268233      98
  268239  268236      97  268245  268242      98  268248  268242      98  268248
  268245      97  268254  268251      98  268257  268251      98  268257  268254
      97  268263  268260      98  268266  268260      98  268266  268263      97
  268272  268269      98  268275  268269      98  268275  268272      97  268281
  268278      98  268284  268278      98  268284  268281      97  268290  268287
      98  268293  268287      98  268293  268290      97  268299  268296      98
  268302  268296      98  268302  268299      97  268308  268305      98  268311
  268305      98  268311  268308      97  268317  268314      98  268320  268314
      98  268320  268317      97  268326  268323      98  268329  268323      98
  268329  268326      97  268335  268332      98  268338  268332      98  268338
  268335      97  268344  268341      98  268347  268341      98  268347  268344
      97  268353  268350      98  268356  268350      98  268356  268353      97
  268362  268359      98  268365  268359      98  268365  268362      97  268371
  268368      98  268374  268368      98  268374  268371      97  268380  268377
      98  268383  268377      98  268383  268380      97  268389  268386      98
  268392  268386      98  268392  268389      97  268398  268395      98  268401
  268395      98  268401  268398      97  268407  268404      98  268410  268404
      98  268410  268407      97  268416  268413      98  268419  268413      98
  268419  268416      97  268425  268422      98  268428  268422      98  268428
  268425      97  268434  268431      98  268437  268431      98  268437  268434
      97  268443  268440      98  268446  268440      98  268446  268443      97
  268452  268449      98  268455  268449      98  268455  268452      97  268461
  268458      98  268464  268458      98  268464  268461      97  268470  268467
      98  268473  268467      98  268473  268470      97  268479  268476      98
  268482  268476      98  268482  268479      97  268488  268485      98  268491
  268485      98  268491  268488      97  268497  268494      98  268500  268494
      98  268500  268497      97  268506  268503      98  268509  268503      98
  268509  268506      97  268515  268512      98  268518  268512      98  268518
  268515      97  268524  268521      98  268527  268521      98  268527  268524
      97  268533  268530      98  268536  268530      98  268536  268533      97
  268542  268539      98  268545  268539      98  268545  268542      97  268551
  268548      98  268554  268548      98  268554  268551      97  268560  268557
      98  268563  268557      98  268563  268560      97  268569  268566      98
  268572  268566      98  268572  268569      97  268578  268575      98  268581
  268575      98  268581  268578      97  268587  268584      98  268590  268584
      98  268590  268587      97  268596  268593      98  268599  268593      98
  268599  268596      97  268605  268602      98  268608  268602      98  268608
  268605      97  268614  268611      98  268617  268611      98  268617  268614
      97  268623  268620      98  268626  268620      98  268626  268623      97
  268632  268629      98  268635  268629      98  268635  268632      97  268641
  268638      98  268644  268638      98  268644  268641      97  268650  268647
      98  268653  268647      98  268653  268650      97  268659  268656      98
  268662  268656      98  268662  268659      97  268668  268665      98  268671
  268665      98  268671  268668      97  268677  268674      98  268680  268674
      98  268680  268677      97  268686  268683      98  268689  268683      98
  268689  268686      97  268695  268692      98  268698  268692      98  268698
  268695      97  268704  268701      98  268707  268701      98  268707  268704
      97  268713  268710      98  268716  268710      98  268716  268713      97
  268722  268719      98  268725  268719      98  268725  268722      97  268731
  268728      98  268734  268728      98  268734  268731      97  268740  268737
      98  268743  268737      98  268743  268740      97  268749  268746      98
  268752  268746      98  268752  268749      97  268758  268755      98  268761
  268755      98  268761  268758      97  268767  268764      98  268770  268764
      98  268770  268767      97  268776  268773      98  268779  268773      98
  268779  268776      97  268785  268782      98  268788  268782      98  268788
  268785      97  268794  268791      98  268797  268791      98  268797  268794
      97  268803  268800      98  268806  268800      98  268806  268803      97
  268812  268809      98  268815  268809      98  268815  268812      97  268821
  268818      98  268824  268818      98  268824  268821      97  268830  268827
      98  268833  268827      98  268833  268830      97  268839  268836      98
  268842  268836      98  268842  268839      97  268848  268845      98  268851
  268845      98  268851  268848      97  268857  268854      98  268860  268854
      98  268860  268857      97  268866  268863      98  268869  268863      98
  268869  268866      97  268875  268872      98  268878  268872      98  268878
  268875      97  268884  268881      98  268887  268881      98  268887  268884
      97  268893  268890      98  268896  268890      98  268896  268893      97
  268902  268899      98  268905  268899      98  268905  268902      97  268911
  268908      98  268914  268908      98  268914  268911      97  268920  268917
      98  268923  268917      98  268923  268920      97  268929  268926      98
  268932  268926      98  268932  268929      97  268938  268935      98  268941
  268935      98  268941  268938      97  268947  268944      98  268950  268944
      98  268950  268947      97  268956  268953      98  268959  268953      98
  268959  268956      97  268965  268962      98  268968  268962      98  268968
  268965      97  268974  268971      98  268977  268971      98  268977  268974
      97  268983  268980      98  268986  268980      98  268986  268983      97
  268992  268989      98  268995  268989      98  268995  268992      97  269001
  268998      98  269004  268998      98  269004  269001      97  269010  269007
      98  269013  269007      98  269013  269010      97  269019  269016      98
  269022  269016      98  269022  269019      97  269028  269025      98  269031
  269025      98  269031  269028      97  269037  269034      98  269040  269034
      98  269040  269037      97  269046  269043      98  269049  269043      98
  269049  269046      97  269055  269052      98  269058  269052      98  269058
  269055      97  269064  269061      98  269067  269061      98  269067  269064
      97  269073  269070      98  269076  269070      98  269076  269073      97
  269082  269079      98  269085  269079      98  269085  269082      97  269091
  269088      98  269094  269088      98  269094  269091      97  269100  269097
      98  269103  269097      98  269103  269100      97  269109  269106      98
  269112  269106      98  269112  269109      97  269118  269115      98  269121
  269115      98  269121  269118      97  269127  269124      98  269130  269124
      98  269130  269127      97  269136  269133      98  269139  269133      98
  269139  269136      97  269145  269142      98  269148  269142      98  269148
  269145      97  269154  269151      98  269157  269151      98  269157  269154
      97  269163  269160      98  269166  269160      98  269166  269163      97
  269172  269169      98  269175  269169      98  269175  269172      97  269181
  269178      98  269184  269178      98  269184  269181      97  269190  269187
      98  269193  269187      98  269193  269190      97  269199  269196      98
  269202  269196      98  269202  269199      97  269208  269205      98  269211
  269205      98  269211  269208      97  269217  269214      98  269220  269214
      98  269220  269217      97  269226  269223      98  269229  269223      98
  269229  269226      97  269235  269232      98  269238  269232      98  269238
  269235      97  269244  269241      98  269247  269241      98  269247  269244
      97  269253  269250      98  269256  269250      98  269256  269253      97
  269262  269259      98  269265  269259      98  269265  269262      97  269271
  269268      98  269274  269268      98  269274  269271      97  269280  269277
      98  269283  269277      98  269283  269280      97  269289  269286      98
  269292  269286      98  269292  269289      97  269298  269295      98  269301
  269295      98  269301  269298      97  269307  269304      98  269310  269304
      98  269310  269307      97  269316  269313      98  269319  269313      98
  269319  269316      97  269325  269322      98  269328  269322      98  269328
  269325      97  269334  269331      98  269337  269331      98  269337  269334
      97  269343  269340      98  269346  269340      98  269346  269343      97
  269352  269349      98  269355  269349      98  269355  269352      97  269361
  269358      98  269364  269358      98  269364  269361      97  269370  269367
      98  269373  269367      98  269373  269370      97  269379  269376      98
  269382  269376      98  269382  269379      97  269388  269385      98  269391
  269385      98  269391  269388      97  269397  269394      98  269400  269394
      98  269400  269397      97  269406  269403      98  269409  269403      98
  269409  269406      97  269415  269412      98  269418  269412      98  269418
  269415      97  269424  269421      98  269427  269421      98  269427  269424
      97  269433  269430      98  269436  269430      98  269436  269433      97
  269442  269439      98  269445  269439      98  269445  269442      97  269451
  269448      98  269454  269448      98  269454  269451      97  269460  269457
      98  269463  269457      98  269463  269460      97  269469  269466      98
  269472  269466      98  269472  269469      97  269478  269475      98  269481
  269475      98  269481  269478      97  269487  269484      98  269490  269484
      98  269490  269487      97  269496  269493      98  269499  269493      98
  269499  269496      97  269505  269502      98  269508  269502      98  269508
  269505      97  269514  269511      98  269517  269511      98  269517  269514
      97  269523  269520      98  269526  269520      98  269526  269523      97
  269532  269529      98  269535  269529      98  269535  269532      97  269541
  269538      98  269544  269538      98  269544  269541      97  269550  269547
      98  269553  269547      98  269553  269550      97  269559  269556      98
  269562  269556      98  269562  269559      97  269568  269565      98  269571
  269565      98  269571  269568      97  269577  269574      98  269580  269574
      98  269580  269577      97  269586  269583      98  269589  269583      98
  269589  269586      97  269595  269592      98  269598  269592      98  269598
  269595      97  269604  269601      98  269607  269601      98  269607  269604
      97  269613  269610      98  269616  269610      98  269616  269613      97
  269622  269619      98  269625  269619      98  269625  269622      97  269631
  269628      98  269634  269628      98  269634  269631      97  269640  269637
      98  269643  269637      98  269643  269640      97  269649  269646      98
  269652  269646      98  269652  269649      97  269658  269655      98  269661
  269655      98  269661  269658      97  269667  269664      98  269670  269664
      98  269670  269667      97  269676  269673      98  269679  269673      98
  269679  269676      97  269685  269682      98  269688  269682      98  269688
  269685      97  269694  269691      98  269697  269691      98  269697  269694
      97  269703  269700      98  269706  269700      98  269706  269703      97
  269712  269709      98  269715  269709      98  269715  269712      97  269721
  269718      98  269724  269718      98  269724  269721      97  269730  269727
      98  269733  269727      98  269733  269730      97  269739  269736      98
  269742  269736      98  269742  269739      97  269748  269745      98  269751
  269745      98  269751  269748      97  269757  269754      98  269760  269754
      98  269760  269757      97  269766  269763      98  269769  269763      98
  269769  269766      97  269775  269772      98  269778  269772      98  269778
  269775      97  269784  269781      98  269787  269781      98  269787  269784
      97  269793  269790      98  269796  269790      98  269796  269793      97
  269802  269799      98  269805  269799      98  269805  269802      97  269811
  269808      98  269814  269808      98  269814  269811      97  269820  269817
      98  269823  269817      98  269823  269820      97  269829  269826      98
  269832  269826      98  269832  269829      97  269838  269835      98  269841
  269835      98  269841  269838      97  269847  269844      98  269850  269844
      98  269850  269847      97  269856  269853      98  269859  269853      98
  269859  269856      97  269865  269862      98  269868  269862      98  269868
  269865      97  269874  269871      98  269877  269871      98  269877  269874
      97  269883  269880      98  269886  269880      98  269886  269883      97
  269892  269889      98  269895  269889      98  269895  269892      97  269901
  269898      98  269904  269898      98  269904  269901      97  269910  269907
      98  269913  269907      98  269913  269910      97  269919  269916      98
  269922  269916      98  269922  269919      97  269928  269925      98  269931
  269925      98  269931  269928      97  269937  269934      98  269940  269934
      98  269940  269937      97  269946  269943      98  269949  269943      98
  269949  269946      97  269955  269952      98  269958  269952      98  269958
  269955      97  269964  269961      98  269967  269961      98  269967  269964
      97  269973  269970      98  269976  269970      98  269976  269973      97
  269982  269979      98  269985  269979      98  269985  269982      97  269991
  269988      98  269994  269988      98  269994  269991      97  270000  269997
      98  270003  269997      98  270003  270000      97  270009  270006      98
  270012  270006      98  270012  270009      97  270018  270015      98  270021
  270015      98  270021  270018      97  270027  270024      98  270030  270024
      98  270030  270027      97  270036  270033      98  270039  270033      98
  270039  270036      97  270045  270042      98  270048  270042      98  270048
  270045      97  270054  270051      98  270057  270051      98  270057  270054
      97  270063  270060      98  270066  270060      98  270066  270063      97
  270072  270069      98  270075  270069      98  270075  270072      97  270081
  270078      98  270084  270078      98  270084  270081      97  270090  270087
      98  270093  270087      98  270093  270090      97  270099  270096      98
  270102  270096      98  270102  270099      97  270108  270105      98  270111
  270105      98  270111  270108      97  270117  270114      98  270120  270114
      98  270120  270117      97  270126  270123      98  270129  270123      98
  270129  270126      97  270135  270132      98  270138  270132      98  270138
  270135      97  270144  270141      98  270147  270141      98  270147  270144
      97  270153  270150      98  270156  270150      98  270156  270153      97
  270162  270159      98  270165  270159      98  270165  270162      97  270171
  270168      98  270174  270168      98  270174  270171      97  270180  270177
      98  270183  270177      98  270183  270180      97  270189  270186      98
  270192  270186      98  270192  270189      97  270198  270195      98  270201
  270195      98  270201  270198      97  270207  270204      98  270210  270204
      98  270210  270207      97  270216  270213      98  270219  270213      98
  270219  270216      97  270225  270222      98  270228  270222      98  270228
  270225      97  270234  270231      98  270237  270231      98  270237  270234
      97  270243  270240      98  270246  270240      98  270246  270243      97
  270252  270249      98  270255  270249      98  270255  270252      97  270261
  270258      98  270264  270258      98  270264  270261      97  270270  270267
      98  270273  270267      98  270273  270270      97  270279  270276      98
  270282  270276      98  270282  270279      97  270288  270285      98  270291
  270285      98  270291  270288      97  270297  270294      98  270300  270294
      98  270300  270297      97  270306  270303      98  270309  270303      98
  270309  270306      97  270315  270312      98  270318  270312      98  270318
  270315      97  270324  270321      98  270327  270321      98  270327  270324
      97  270333  270330      98  270336  270330      98  270336  270333      97
  270342  270339      98  270345  270339      98  270345  270342      97  270351
  270348      98  270354  270348      98  270354  270351      97  270360  270357
      98  270363  270357      98  270363  270360      97  270369  270366      98
  270372  270366      98  270372  270369      97  270378  270375      98  270381
  270375      98  270381  270378      97  270387  270384      98  270390  270384
      98  270390  270387      97  270396  270393      98  270399  270393      98
  270399  270396      97  270405  270402      98  270408  270402      98  270408
  270405      97  270414  270411      98  270417  270411      98  270417  270414
      97  270423  270420      98  270426  270420      98  270426  270423      97
  270432  270429      98  270435  270429      98  270435  270432      97  270441
  270438      98  270444  270438      98  270444  270441      97  270450  270447
      98  270453  270447      98  270453  270450      97  270459  270456      98
  270462  270456      98  270462  270459      97  270468  270465      98  270471
  270465      98  270471  270468      97  270477  270474      98  270480  270474
      98  270480  270477      97  270486  270483      98  270489  270483      98
  270489  270486      97  270495  270492      98  270498  270492      98  270498
  270495      97  270504  270501      98  270507  270501      98  270507  270504
      97  270513  270510      98  270516  270510      98  270516  270513      97
  270522  270519      98  270525  270519      98  270525  270522      97  270531
  270528      98  270534  270528      98  270534  270531      97  270540  270537
      98  270543  270537      98  270543  270540      97  270549  270546      98
  270552  270546      98  270552  270549      97  270558  270555      98  270561
  270555      98  270561  270558      97  270567  270564      98  270570  270564
      98  270570  270567      97  270576  270573      98  270579  270573      98
  270579  270576      97  270585  270582      98  270588  270582      98  270588
  270585      97  270594  270591      98  270597  270591      98  270597  270594
      97  270603  270600      98  270606  270600      98  270606  270603      97
  270612  270609      98  270615  270609      98  270615  270612      97  270621
  270618      98  270624  270618      98  270624  270621      97  270630  270627
      98  270633  270627      98  270633  270630      97  270639  270636      98
  270642  270636      98  270642  270639      97  270648  270645      98  270651
  270645      98  270651  270648      97  270657  270654      98  270660  270654
      98  270660  270657      97  270666  270663      98  270669  270663      98
  270669  270666      97  270675  270672      98  270678  270672      98  270678
  270675      97  270684  270681      98  270687  270681      98  270687  270684
      97  270693  270690      98  270696  270690      98  270696  270693      97
  270702  270699      98  270705  270699      98  270705  270702      97  270711
  270708      98  270714  270708      98  270714  270711      97  270720  270717
      98  270723  270717      98  270723  270720      97  270729  270726      98
  270732  270726      98  270732  270729      97  270738  270735      98  270741
  270735      98  270741  270738      97  270747  270744      98  270750  270744
      98  270750  270747      97  270756  270753      98  270759  270753      98
  270759  270756      97  270765  270762      98  270768  270762      98  270768
  270765      97  270774  270771      98  270777  270771      98  270777  270774
      97  270783  270780      98  270786  270780      98  270786  270783      97
  270792  270789      98  270795  270789      98  270795  270792      97  270801
  270798      98  270804  270798      98  270804  270801      97  270810  270807
      98  270813  270807      98  270813  270810      97  270819  270816      98
  270822  270816      98  270822  270819      97  270828  270825      98  270831
  270825      98  270831  270828      97  270837  270834      98  270840  270834
      98  270840  270837      97  270846  270843      98  270849  270843      98
  270849  270846      97  270855  270852      98  270858  270852      98  270858
  270855      97  270864  270861      98  270867  270861      98  270867  270864
      97  270873  270870      98  270876  270870      98  270876  270873      97
  270882  270879      98  270885  270879      98  270885  270882      97  270891
  270888      98  270894  270888      98  270894  270891      97  270900  270897
      98  270903  270897      98  270903  270900      97  270909  270906      98
  270912  270906      98  270912  270909      97  270918  270915      98  270921
  270915      98  270921  270918      97  270927  270924      98  270930  270924
      98  270930  270927      97  270936  270933      98  270939  270933      98
  270939  270936      97  270945  270942      98  270948  270942      98  270948
  270945      97  270954  270951      98  270957  270951      98  270957  270954
      97  270963  270960      98  270966  270960      98  270966  270963      97
  270972  270969      98  270975  270969      98  270975  270972      97  270981
  270978      98  270984  270978      98  270984  270981      97  270990  270987
      98  270993  270987      98  270993  270990      97  270999  270996      98
  271002  270996      98  271002  270999      97  271008  271005      98  271011
  271005      98  271011  271008      97  271017  271014      98  271020  271014
      98  271020  271017      97  271026  271023      98  271029  271023      98
  271029  271026      97  271035  271032      98  271038  271032      98  271038
  271035      97  271044  271041      98  271047  271041      98  271047  271044
      97  271053  271050      98  271056  271050      98  271056  271053      97
  271062  271059      98  271065  271059      98  271065  271062      97  271071
  271068      98  271074  271068      98  271074  271071      97  271080  271077
      98  271083  271077      98  271083  271080      97  271089  271086      98
  271092  271086      98  271092  271089      97  271098  271095      98  271101
  271095      98  271101  271098      97  271107  271104      98  271110  271104
      98  271110  271107      97  271116  271113      98  271119  271113      98
  271119  271116      97  271125  271122      98  271128  271122      98  271128
  271125      97  271134  271131      98  271137  271131      98  271137  271134
      97  271143  271140      98  271146  271140      98  271146  271143      97
  271152  271149      98  271155  271149      98  271155  271152      97  271161
  271158      98  271164  271158      98  271164  271161      97  271170  271167
      98  271173  271167      98  271173  271170      97  271179  271176      98
  271182  271176      98  271182  271179      97  271188  271185      98  271191
  271185      98  271191  271188      97  271197  271194      98  271200  271194
      98  271200  271197      97  271206  271203      98  271209  271203      98
  271209  271206      97  271215  271212      98  271218  271212      98  271218
  271215      97  271224  271221      98  271227  271221      98  271227  271224
      97  271233  271230      98  271236  271230      98  271236  271233      97
  271242  271239      98  271245  271239      98  271245  271242      97  271251
  271248      98  271254  271248      98  271254  271251      97  271260  271257
      98  271263  271257      98  271263  271260      97  271269  271266      98
  271272  271266      98  271272  271269      97  271278  271275      98  271281
  271275      98  271281  271278      97  271287  271284      98  271290  271284
      98  271290  271287      97  271296  271293      98  271299  271293      98
  271299  271296      97  271305  271302      98  271308  271302      98  271308
  271305      97  271314  271311      98  271317  271311      98  271317  271314
      97  271323  271320      98  271326  271320      98  271326  271323      97
  271332  271329      98  271335  271329      98  271335  271332      97  271341
  271338      98  271344  271338      98  271344  271341      97  271350  271347
      98  271353  271347      98  271353  271350      97  271359  271356      98
  271362  271356      98  271362  271359      97  271368  271365      98  271371
  271365      98  271371  271368      97  271377  271374      98  271380  271374
      98  271380  271377      97  271386  271383      98  271389  271383      98
  271389  271386      97  271395  271392      98  271398  271392      98  271398
  271395      97  271404  271401      98  271407  271401      98  271407  271404
      97  271413  271410      98  271416  271410      98  271416  271413      97
  271422  271419      98  271425  271419      98  271425  271422      97  271431
  271428      98  271434  271428      98  271434  271431      97  271440  271437
      98  271443  271437      98  271443  271440      97  271449  271446      98
  271452  271446      98  271452  271449      97  271458  271455      98  271461
  271455      98  271461  271458      97  271467  271464      98  271470  271464
      98  271470  271467      97  271476  271473      98  271479  271473      98
  271479  271476      97  271485  271482      98  271488  271482      98  271488
  271485      97  271494  271491      98  271497  271491      98  271497  271494
      97  271503  271500      98  271506  271500      98  271506  271503      97
  271512  271509      98  271515  271509      98  271515  271512      97  271521
  271518      98  271524  271518      98  271524  271521      97  271530  271527
      98  271533  271527      98  271533  271530      97  271539  271536      98
  271542  271536      98  271542  271539      97  271548  271545      98  271551
  271545      98  271551  271548      97  271557  271554      98  271560  271554
      98  271560  271557      97  271566  271563      98  271569  271563      98
  271569  271566      97  271575  271572      98  271578  271572      98  271578
  271575      97  271584  271581      98  271587  271581      98  271587  271584
      97  271593  271590      98  271596  271590      98  271596  271593      97
  271602  271599      98  271605  271599      98  271605  271602      97  271611
  271608      98  271614  271608      98  271614  271611      97  271620  271617
      98  271623  271617      98  271623  271620      97  271629  271626      98
  271632  271626      98  271632  271629      97  271638  271635      98  271641
  271635      98  271641  271638      97  271647  271644      98  271650  271644
      98  271650  271647      97  271656  271653      98  271659  271653      98
  271659  271656      97  271665  271662      98  271668  271662      98  271668
  271665      97  271674  271671      98  271677  271671      98  271677  271674
      97  271683  271680      98  271686  271680      98  271686  271683      97
  271692  271689      98  271695  271689      98  271695  271692      97  271701
  271698      98  271704  271698      98  271704  271701      97  271710  271707
      98  271713  271707      98  271713  271710      97  271719  271716      98
  271722  271716      98  271722  271719      97  271728  271725      98  271731
  271725      98  271731  271728      97  271737  271734      98  271740  271734
      98  271740  271737      97  271746  271743      98  271749  271743      98
  271749  271746      97  271755  271752      98  271758  271752      98  271758
  271755      97  271764  271761      98  271767  271761      98  271767  271764
      97  271773  271770      98  271776  271770      98  271776  271773      97
  271782  271779      98  271785  271779      98  271785  271782      97  271791
  271788      98  271794  271788      98  271794  271791      97  271800  271797
      98  271803  271797      98  271803  271800      97  271809  271806      98
  271812  271806      98  271812  271809      97  271818  271815      98  271821
  271815      98  271821  271818      97  271827  271824      98  271830  271824
      98  271830  271827      97  271836  271833      98  271839  271833      98
  271839  271836      97  271845  271842      98  271848  271842      98  271848
  271845      97  271854  271851      98  271857  271851      98  271857  271854
      97  271863  271860      98  271866  271860      98  271866  271863      97
  271872  271869      98  271875  271869      98  271875  271872      97  271881
  271878      98  271884  271878      98  271884  271881      97  271890  271887
      98  271893  271887      98  271893  271890      97  271899  271896      98
  271902  271896      98  271902  271899      97  271908  271905      98  271911
  271905      98  271911  271908      97  271917  271914      98  271920  271914
      98  271920  271917      97  271926  271923      98  271929  271923      98
  271929  271926      97  271935  271932      98  271938  271932      98  271938
  271935      97  271944  271941      98  271947  271941      98  271947  271944
      97  271953  271950      98  271956  271950      98  271956  271953      97
  271962  271959      98  271965  271959      98  271965  271962      97  271971
  271968      98  271974  271968      98  271974  271971      97  271980  271977
      98  271983  271977      98  271983  271980      97  271989  271986      98
  271992  271986      98  271992  271989      97  271998  271995      98  272001
  271995      98  272001  271998      97  272007  272004      98  272010  272004
      98  272010  272007      97  272016  272013      98  272019  272013      98
  272019  272016      97  272025  272022      98  272028  272022      98  272028
  272025      97  272034  272031      98  272037  272031      98  272037  272034
      97  272043  272040      98  272046  272040      98  272046  272043      97
  272052  272049      98  272055  272049      98  272055  272052      97  272061
  272058      98  272064  272058      98  272064  272061      97  272070  272067
      98  272073  272067      98  272073  272070      97  272079  272076      98
  272082  272076      98  272082  272079      97  272088  272085      98  272091
  272085      98  272091  272088      97  272097  272094      98  272100  272094
      98  272100  272097      97  272106  272103      98  272109  272103      98
  272109  272106      97  272115  272112      98  272118  272112      98  272118
  272115      97  272124  272121      98  272127  272121      98  272127  272124
      97  272133  272130      98  272136  272130      98  272136  272133      97
  272142  272139      98  272145  272139      98  272145  272142      97  272151
  272148      98  272154  272148      98  272154  272151      97  272160  272157
      98  272163  272157      98  272163  272160      97  272169  272166      98
  272172  272166      98  272172  272169      97  272178  272175      98  272181
  272175      98  272181  272178      97  272187  272184      98  272190  272184
      98  272190  272187      97  272196  272193      98  272199  272193      98
  272199  272196      97  272205  272202      98  272208  272202      98  272208
  272205      97  272214  272211      98  272217  272211      98  272217  272214
      97  272223  272220      98  272226  272220      98  272226  272223      97
  272232  272229      98  272235  272229      98  272235  272232      97  272241
  272238      98  272244  272238      98  272244  272241      97  272250  272247
      98  272253  272247      98  272253  272250      97  272259  272256      98
  272262  272256      98  272262  272259      97  272268  272265      98  272271
  272265      98  272271  272268      97  272277  272274      98  272280  272274
      98  272280  272277      97  272286  272283      98  272289  272283      98
  272289  272286      97  272295  272292      98  272298  272292      98  272298
  272295      97  272304  272301      98  272307  272301      98  272307  272304
      97  272313  272310      98  272316  272310      98  272316  272313      97
  272322  272319      98  272325  272319      98  272325  272322      97  272331
  272328      98  272334  272328      98  272334  272331      97  272340  272337
      98  272343  272337      98  272343  272340      97  272349  272346      98
  272352  272346      98  272352  272349      97  272358  272355      98  272361
  272355      98  272361  272358      97  272367  272364      98  272370  272364
      98  272370  272367      97  272376  272373      98  272379  272373      98
  272379  272376      97  272385  272382      98  272388  272382      98  272388
  272385      97  272394  272391      98  272397  272391      98  272397  272394
      97  272403  272400      98  272406  272400      98  272406  272403      97
  272412  272409      98  272415  272409      98  272415  272412      97  272421
  272418      98  272424  272418      98  272424  272421      97  272430  272427
      98  272433  272427      98  272433  272430      97  272439  272436      98
  272442  272436      98  272442  272439      97  272448  272445      98  272451
  272445      98  272451  272448      97  272457  272454      98  272460  272454
      98  272460  272457      97  272466  272463      98  272469  272463      98
  272469  272466      97  272475  272472      98  272478  272472      98  272478
  272475      97  272484  272481      98  272487  272481      98  272487  272484
      97  272493  272490      98  272496  272490      98  272496  272493      97
  272502  272499      98  272505  272499      98  272505  272502      97  272511
  272508      98  272514  272508      98  272514  272511      97  272520  272517
      98  272523  272517      98  272523  272520      97  272529  272526      98
  272532  272526      98  272532  272529      97  272538  272535      98  272541
  272535      98  272541  272538      97  272547  272544      98  272550  272544
      98  272550  272547      97  272556  272553      98  272559  272553      98
  272559  272556      97  272565  272562      98  272568  272562      98  272568
  272565      97  272574  272571      98  272577  272571      98  272577  272574
      97  272583  272580      98  272586  272580      98  272586  272583      97
  272592  272589      98  272595  272589      98  272595  272592      97  272601
  272598      98  272604  272598      98  272604  272601      97  272610  272607
      98  272613  272607      98  272613  272610      97  272619  272616      98
  272622  272616      98  272622  272619      97  272628  272625      98  272631
  272625      98  272631  272628      97  272637  272634      98  272640  272634
      98  272640  272637      97  272646  272643      98  272649  272643      98
  272649  272646      97  272655  272652      98  272658  272652      98  272658
  272655      97  272664  272661      98  272667  272661      98  272667  272664
      97  272673  272670      98  272676  272670      98  272676  272673      97
  272682  272679      98  272685  272679      98  272685  272682      97  272691
  272688      98  272694  272688      98  272694  272691      97  272700  272697
      98  272703  272697      98  272703  272700      97  272709  272706      98
  272712  272706      98  272712  272709      97  272718  272715      98  272721
  272715      98  272721  272718      97  272727  272724      98  272730  272724
      98  272730  272727      97  272736  272733      98  272739  272733      98
  272739  272736      97  272745  272742      98  272748  272742      98  272748
  272745      97  272754  272751      98  272757  272751      98  272757  272754
      97  272763  272760      98  272766  272760      98  272766  272763      97
  272772  272769      98  272775  272769      98  272775  272772      97  272781
  272778      98  272784  272778      98  272784  272781      97  272790  272787
      98  272793  272787      98  272793  272790      97  272799  272796      98
  272802  272796      98  272802  272799      97  272808  272805      98  272811
  272805      98  272811  272808      97  272817  272814      98  272820  272814
      98  272820  272817      97  272826  272823      98  272829  272823      98
  272829  272826      97  272835  272832      98  272838  272832      98  272838
  272835      97  272844  272841      98  272847  272841      98  272847  272844
      97  272853  272850      98  272856  272850      98  272856  272853      97
  272862  272859      98  272865  272859      98  272865  272862      97  272871
  272868      98  272874  272868      98  272874  272871      97  272880  272877
      98  272883  272877      98  272883  272880      97  272889  272886      98
  272892  272886      98  272892  272889      97  272898  272895      98  272901
  272895      98  272901  272898      97  272907  272904      98  272910  272904
      98  272910  272907      97  272916  272913      98  272919  272913      98
  272919  272916      97  272925  272922      98  272928  272922      98  272928
  272925      97  272934  272931      98  272937  272931      98  272937  272934
      97  272943  272940      98  272946  272940      98  272946  272943      97
  272952  272949      98  272955  272949      98  272955  272952      97  272961
  272958      98  272964  272958      98  272964  272961      97  272970  272967
      98  272973  272967      98  272973  272970      97  272979  272976      98
  272982  272976      98  272982  272979      97  272988  272985      98  272991
  272985      98  272991  272988      97  272997  272994      98  273000  272994
      98  273000  272997      97  273006  273003      98  273009  273003      98
  273009  273006      97  273015  273012      98  273018  273012      98  273018
  273015      97  273024  273021      98  273027  273021      98  273027  273024
      97  273033  273030      98  273036  273030      98  273036  273033      97
  273042  273039      98  273045  273039      98  273045  273042      97  273051
  273048      98  273054  273048      98  273054  273051      97  273060  273057
      98  273063  273057      98  273063  273060      97  273069  273066      98
  273072  273066      98  273072  273069      97  273078  273075      98  273081
  273075      98  273081  273078      97  273087  273084      98  273090  273084
      98  273090  273087      97  273096  273093      98  273099  273093      98
  273099  273096      97  273105  273102      98  273108  273102      98  273108
  273105      97  273114  273111      98  273117  273111      98  273117  273114
      97  273123  273120      98  273126  273120      98  273126  273123      97
  273132  273129      98  273135  273129      98  273135  273132      97  273141
  273138      98  273144  273138      98  273144  273141      97  273150  273147
      98  273153  273147      98  273153  273150      97  273159  273156      98
  273162  273156      98  273162  273159      97  273168  273165      98  273171
  273165      98  273171  273168      97  273177  273174      98  273180  273174
      98  273180  273177      97  273186  273183      98  273189  273183      98
  273189  273186      97  273195  273192      98  273198  273192      98  273198
  273195      97  273204  273201      98  273207  273201      98  273207  273204
      97  273213  273210      98  273216  273210      98  273216  273213      97
  273222  273219      98  273225  273219      98  273225  273222      97  273231
  273228      98  273234  273228      98  273234  273231      97  273240  273237
      98  273243  273237      98  273243  273240      97  273249  273246      98
  273252  273246      98  273252  273249      97  273258  273255      98  273261
  273255      98  273261  273258      97  273267  273264      98  273270  273264
      98  273270  273267      97  273276  273273      98  273279  273273      98
  273279  273276      97  273285  273282      98  273288  273282      98  273288
  273285      97  273294  273291      98  273297  273291      98  273297  273294
      97  273303  273300      98  273306  273300      98  273306  273303      97
  273312  273309      98  273315  273309      98  273315  273312      97  273321
  273318      98  273324  273318      98  273324  273321      97  273330  273327
      98  273333  273327      98  273333  273330      97  273339  273336      98
  273342  273336      98  273342  273339      97  273348  273345      98  273351
  273345      98  273351  273348      97  273357  273354      98  273360  273354
      98  273360  273357      97  273366  273363      98  273369  273363      98
  273369  273366      97  273375  273372      98  273378  273372      98  273378
  273375      97  273384  273381      98  273387  273381      98  273387  273384
      97  273393  273390      98  273396  273390      98  273396  273393      97
  273402  273399      98  273405  273399      98  273405  273402      97  273411
  273408      98  273414  273408      98  273414  273411      97  273420  273417
      98  273423  273417      98  273423  273420      97  273429  273426      98
  273432  273426      98  273432  273429      97  273438  273435      98  273441
  273435      98  273441  273438      97  273447  273444      98  273450  273444
      98  273450  273447      97  273456  273453      98  273459  273453      98
  273459  273456      97  273465  273462      98  273468  273462      98  273468
  273465      97  273474  273471      98  273477  273471      98  273477  273474
      97  273483  273480      98  273486  273480      98  273486  273483      97
  273492  273489      98  273495  273489      98  273495  273492      97  273501
  273498      98  273504  273498      98  273504  273501      97  273510  273507
      98  273513  273507      98  273513  273510      97  273519  273516      98
  273522  273516      98  273522  273519      97  273528  273525      98  273531
  273525      98  273531  273528      97  273537  273534      98  273540  273534
      98  273540  273537      97  273546  273543      98  273549  273543      98
  273549  273546      97  273555  273552      98  273558  273552      98  273558
  273555      97  273564  273561      98  273567  273561      98  273567  273564
      97  273573  273570      98  273576  273570      98  273576  273573      97
  273582  273579      98  273585  273579      98  273585  273582      97  273591
  273588      98  273594  273588      98  273594  273591      97  273600  273597
      98  273603  273597      98  273603  273600      97  273609  273606      98
  273612  273606      98  273612  273609      97  273618  273615      98  273621
  273615      98  273621  273618      97  273627  273624      98  273630  273624
      98  273630  273627      97  273636  273633      98  273639  273633      98
  273639  273636      97  273645  273642      98  273648  273642      98  273648
  273645      97  273654  273651      98  273657  273651      98  273657  273654
      97  273663  273660      98  273666  273660      98  273666  273663      97
  273672  273669      98  273675  273669      98  273675  273672      97  273681
  273678      98  273684  273678      98  273684  273681      97  273690  273687
      98  273693  273687      98  273693  273690      97  273699  273696      98
  273702  273696      98  273702  273699      97  273708  273705      98  273711
  273705      98  273711  273708      97  273717  273714      98  273720  273714
      98  273720  273717      97  273726  273723      98  273729  273723      98
  273729  273726      97  273735  273732      98  273738  273732      98  273738
  273735      97  273744  273741      98  273747  273741      98  273747  273744
      97  273753  273750      98  273756  273750      98  273756  273753      97
  273762  273759      98  273765  273759      98  273765  273762      97  273771
  273768      98  273774  273768      98  273774  273771      97  273780  273777
      98  273783  273777      98  273783  273780      97  273789  273786      98
  273792  273786      98  273792  273789      97  273798  273795      98  273801
  273795      98  273801  273798      97  273807  273804      98  273810  273804
      98  273810  273807      97  273816  273813      98  273819  273813      98
  273819  273816      97  273825  273822      98  273828  273822      98  273828
  273825      97  273834  273831      98  273837  273831      98  273837  273834
      97  273843  273840      98  273846  273840      98  273846  273843      97
  273852  273849      98  273855  273849      98  273855  273852      97  273861
  273858      98  273864  273858      98  273864  273861      97  273870  273867
      98  273873  273867      98  273873  273870      97  273879  273876      98
  273882  273876      98  273882  273879      97  273888  273885      98  273891
  273885      98  273891  273888      97  273897  273894      98  273900  273894
      98  273900  273897      97  273906  273903      98  273909  273903      98
  273909  273906      97  273915  273912      98  273918  273912      98  273918
  273915      97  273924  273921      98  273927  273921      98  273927  273924
      97  273933  273930      98  273936  273930      98  273936  273933      97
  273942  273939      98  273945  273939      98  273945  273942      97  273951
  273948      98  273954  273948      98  273954  273951      97  273960  273957
      98  273963  273957      98  273963  273960      97  273969  273966      98
  273972  273966      98  273972  273969      97  273978  273975      98  273981
  273975      98  273981  273978      97  273987  273984      98  273990  273984
      98  273990  273987      97  273996  273993      98  273999  273993      98
  273999  273996      97  274005  274002      98  274008  274002      98  274008
  274005      97  274014  274011      98  274017  274011      98  274017  274014
      97  274023  274020      98  274026  274020      98  274026  274023      97
  274032  274029      98  274035  274029      98  274035  274032      97  274041
  274038      98  274044  274038      98  274044  274041      97  274050  274047
      98  274053  274047      98  274053  274050      97  274059  274056      98
  274062  274056      98  274062  274059      97  274068  274065      98  274071
  274065      98  274071  274068      97  274077  274074      98  274080  274074
      98  274080  274077      97  274086  274083      98  274089  274083      98
  274089  274086      97  274095  274092      98  274098  274092      98  274098
  274095      97  274104  274101      98  274107  274101      98  274107  274104
      97  274113  274110      98  274116  274110      98  274116  274113      97
  274122  274119      98  274125  274119      98  274125  274122      97  274131
  274128      98  274134  274128      98  274134  274131      97  274140  274137
      98  274143  274137      98  274143  274140      97  274149  274146      98
  274152  274146      98  274152  274149      97  274158  274155      98  274161
  274155      98  274161  274158      97  274167  274164      98  274170  274164
      98  274170  274167      97  274176  274173      98  274179  274173      98
  274179  274176      97  274185  274182      98  274188  274182      98  274188
  274185      97  274194  274191      98  274197  274191      98  274197  274194
      97  274203  274200      98  274206  274200      98  274206  274203      97
  274212  274209      98  274215  274209      98  274215  274212      97  274221
  274218      98  274224  274218      98  274224  274221      97  274230  274227
      98  274233  274227      98  274233  274230      97  274239  274236      98
  274242  274236      98  274242  274239      97  274248  274245      98  274251
  274245      98  274251  274248      97  274257  274254      98  274260  274254
      98  274260  274257      97  274266  274263      98  274269  274263      98
  274269  274266      97  274275  274272      98  274278  274272      98  274278
  274275      97  274284  274281      98  274287  274281      98  274287  274284
      97  274293  274290      98  274296  274290      98  274296  274293      97
  274302  274299      98  274305  274299      98  274305  274302      97  274311
  274308      98  274314  274308      98  274314  274311      97  274320  274317
      98  274323  274317      98  274323  274320      97  274329  274326      98
  274332  274326      98  274332  274329      97  274338  274335      98  274341
  274335      98  274341  274338      97  274347  274344      98  274350  274344
      98  274350  274347      97  274356  274353      98  274359  274353      98
  274359  274356      97  274365  274362      98  274368  274362      98  274368
  274365      97  274374  274371      98  274377  274371      98  274377  274374
      97  274383  274380      98  274386  274380      98  274386  274383      97
  274392  274389      98  274395  274389      98  274395  274392      97  274401
  274398      98  274404  274398      98  274404  274401      97  274410  274407
      98  274413  274407      98  274413  274410      97  274419  274416      98
  274422  274416      98  274422  274419      97  274428  274425      98  274431
  274425      98  274431  274428      97  274437  274434      98  274440  274434
      98  274440  274437      97  274446  274443      98  274449  274443      98
  274449  274446      97  274455  274452      98  274458  274452      98  274458
  274455      97  274464  274461      98  274467  274461      98  274467  274464
      97  274473  274470      98  274476  274470      98  274476  274473      97
  274482  274479      98  274485  274479      98  274485  274482      97  274491
  274488      98  274494  274488      98  274494  274491      97  274500  274497
      98  274503  274497      98  274503  274500      97  274509  274506      98
  274512  274506      98  274512  274509      97  274518  274515      98  274521
  274515      98  274521  274518      97  274527  274524      98  274530  274524
      98  274530  274527      97  274536  274533      98  274539  274533      98
  274539  274536      97  274545  274542      98  274548  274542      98  274548
  274545      97  274554  274551      98  274557  274551      98  274557  274554
      97  274563  274560      98  274566  274560      98  274566  274563      97
  274572  274569      98  274575  274569      98  274575  274572      97  274581
  274578      98  274584  274578      98  274584  274581      97  274590  274587
      98  274593  274587      98  274593  274590      97  274599  274596      98
  274602  274596      98  274602  274599      97  274608  274605      98  274611
  274605      98  274611  274608      97  274617  274614      98  274620  274614
      98  274620  274617      97  274626  274623      98  274629  274623      98
  274629  274626      97  274635  274632      98  274638  274632      98  274638
  274635      97  274644  274641      98  274647  274641      98  274647  274644
      97  274653  274650      98  274656  274650      98  274656  274653      97
  274662  274659      98  274665  274659      98  274665  274662      97  274671
  274668      98  274674  274668      98  274674  274671      97  274680  274677
      98  274683  274677      98  274683  274680      97  274689  274686      98
  274692  274686      98  274692  274689      97  274698  274695      98  274701
  274695      98  274701  274698      97  274707  274704      98  274710  274704
      98  274710  274707      97  274716  274713      98  274719  274713      98
  274719  274716      97  274725  274722      98  274728  274722      98  274728
  274725      97  274734  274731      98  274737  274731      98  274737  274734
      97  274743  274740      98  274746  274740      98  274746  274743      97
  274752  274749      98  274755  274749      98  274755  274752      97  274761
  274758      98  274764  274758      98  274764  274761      97  274770  274767
      98  274773  274767      98  274773  274770      97  274779  274776      98
  274782  274776      98  274782  274779      97  274788  274785      98  274791
  274785      98  274791  274788      97  274797  274794      98  274800  274794
      98  274800  274797      97  274806  274803      98  274809  274803      98
  274809  274806      97  274815  274812      98  274818  274812      98  274818
  274815      97  274824  274821      98  274827  274821      98  274827  274824
      97  274833  274830      98  274836  274830      98  274836  274833      97
  274842  274839      98  274845  274839      98  274845  274842      97  274851
  274848      98  274854  274848      98  274854  274851      97  274860  274857
      98  274863  274857      98  274863  274860      97  274869  274866      98
  274872  274866      98  274872  274869      97  274878  274875      98  274881
  274875      98  274881  274878      97  274887  274884      98  274890  274884
      98  274890  274887      97  274896  274893      98  274899  274893      98
  274899  274896      97  274905  274902      98  274908  274902      98  274908
  274905      97  274914  274911      98  274917  274911      98  274917  274914
      97  274923  274920      98  274926  274920      98  274926  274923      97
  274932  274929      98  274935  274929      98  274935  274932      97  274941
  274938      98  274944  274938      98  274944  274941      97  274950  274947
      98  274953  274947      98  274953  274950      97  274959  274956      98
  274962  274956      98  274962  274959      97  274968  274965      98  274971
  274965      98  274971  274968      97  274977  274974      98  274980  274974
      98  274980  274977      97  274986  274983      98  274989  274983      98
  274989  274986      97  274995  274992      98  274998  274992      98  274998
  274995      97  275004  275001      98  275007  275001      98  275007  275004
      97  275013  275010      98  275016  275010      98  275016  275013      97
  275022  275019      98  275025  275019      98  275025  275022      97  275031
  275028      98  275034  275028      98  275034  275031      97  275040  275037
      98  275043  275037      98  275043  275040      97  275049  275046      98
  275052  275046      98  275052  275049      97  275058  275055      98  275061
  275055      98  275061  275058      97  275067  275064      98  275070  275064
      98  275070  275067      97  275076  275073      98  275079  275073      98
  275079  275076      97  275085  275082      98  275088  275082      98  275088
  275085      97  275094  275091      98  275097  275091      98  275097  275094
      97  275103  275100      98  275106  275100      98  275106  275103      97
  275112  275109      98  275115  275109      98  275115  275112      97  275121
  275118      98  275124  275118      98  275124  275121      97  275130  275127
      98  275133  275127      98  275133  275130      97  275139  275136      98
  275142  275136      98  275142  275139      97  275148  275145      98  275151
  275145      98  275151  275148      97  275157  275154      98  275160  275154
      98  275160  275157      97  275166  275163      98  275169  275163      98
  275169  275166      97  275175  275172      98  275178  275172      98  275178
  275175      97  275184  275181      98  275187  275181      98  275187  275184
      97  275193  275190      98  275196  275190      98  275196  275193      97
  275202  275199      98  275205  275199      98  275205  275202      97  275211
  275208      98  275214  275208      98  275214  275211      97  275220  275217
      98  275223  275217      98  275223  275220      97  275229  275226      98
  275232  275226      98  275232  275229      97  275238  275235      98  275241
  275235      98  275241  275238      97  275247  275244      98  275250  275244
      98  275250  275247      97  275256  275253      98  275259  275253      98
  275259  275256      97  275265  275262      98  275268  275262      98  275268
  275265      97  275274  275271      98  275277  275271      98  275277  275274
      97  275283  275280      98  275286  275280      98  275286  275283      97
  275292  275289      98  275295  275289      98  275295  275292      97  275301
  275298      98  275304  275298      98  275304  275301      97  275310  275307
      98  275313  275307      98  275313  275310      97  275319  275316      98
  275322  275316      98  275322  275319      97  275328  275325      98  275331
  275325      98  275331  275328      97  275337  275334      98  275340  275334
      98  275340  275337      97  275346  275343      98  275349  275343      98
  275349  275346      97  275355  275352      98  275358  275352      98  275358
  275355      97  275364  275361      98  275367  275361      98  275367  275364
      97  275373  275370      98  275376  275370      98  275376  275373      97
  275382  275379      98  275385  275379      98  275385  275382      97  275391
  275388      98  275394  275388      98  275394  275391      97  275400  275397
      98  275403  275397      98  275403  275400      97  275409  275406      98
  275412  275406      98  275412  275409      97  275418  275415      98  275421
  275415      98  275421  275418      97  275427  275424      98  275430  275424
      98  275430  275427      97  275436  275433      98  275439  275433      98
  275439  275436      97  275445  275442      98  275448  275442      98  275448
  275445      97  275454  275451      98  275457  275451      98  275457  275454
      97  275463  275460      98  275466  275460      98  275466  275463      97
  275472  275469      98  275475  275469      98  275475  275472      97  275481
  275478      98  275484  275478      98  275484  275481      97  275490  275487
      98  275493  275487      98  275493  275490      97  275499  275496      98
  275502  275496      98  275502  275499      97  275508  275505      98  275511
  275505      98  275511  275508      97  275517  275514      98  275520  275514
      98  275520  275517      97  275526  275523      98  275529  275523      98
  275529  275526      97  275535  275532      98  275538  275532      98  275538
  275535      97  275544  275541      98  275547  275541      98  275547  275544
      97  275553  275550      98  275556  275550      98  275556  275553      97
  275562  275559      98  275565  275559      98  275565  275562      97  275571
  275568      98  275574  275568      98  275574  275571      97  275580  275577
      98  275583  275577      98  275583  275580      97  275589  275586      98
  275592  275586      98  275592  275589      97  275598  275595      98  275601
  275595      98  275601  275598      97  275607  275604      98  275610  275604
      98  275610  275607      97  275616  275613      98  275619  275613      98
  275619  275616      97  275625  275622      98  275628  275622      98  275628
  275625      97  275634  275631      98  275637  275631      98  275637  275634
      97  275643  275640      98  275646  275640      98  275646  275643      97
  275652  275649      98  275655  275649      98  275655  275652      97  275661
  275658      98  275664  275658      98  275664  275661      97  275670  275667
      98  275673  275667      98  275673  275670      97  275679  275676      98
  275682  275676      98  275682  275679      97  275688  275685      98  275691
  275685      98  275691  275688      97  275697  275694      98  275700  275694
      98  275700  275697      97  275706  275703      98  275709  275703      98
  275709  275706      97  275715  275712      98  275718  275712      98  275718
  275715      97  275724  275721      98  275727  275721      98  275727  275724
      97  275733  275730      98  275736  275730      98  275736  275733      97
  275742  275739      98  275745  275739      98  275745  275742      97  275751
  275748      98  275754  275748      98  275754  275751      97  275760  275757
      98  275763  275757      98  275763  275760      97  275769  275766      98
  275772  275766      98  275772  275769      97  275778  275775      98  275781
  275775      98  275781  275778      97  275787  275784      98  275790  275784
      98  275790  275787      97  275796  275793      98  275799  275793      98
  275799  275796      97  275805  275802      98  275808  275802      98  275808
  275805      97  275814  275811      98  275817  275811      98  275817  275814
      97  275823  275820      98  275826  275820      98  275826  275823      97
  275832  275829      98  275835  275829      98  275835  275832      97  275841
  275838      98  275844  275838      98  275844  275841      97  275850  275847
      98  275853  275847      98  275853  275850      97  275859  275856      98
  275862  275856      98  275862  275859      97  275868  275865      98  275871
  275865      98  275871  275868      97  275877  275874      98  275880  275874
      98  275880  275877      97  275886  275883      98  275889  275883      98
  275889  275886      97  275895  275892      98  275898  275892      98  275898
  275895      97  275904  275901      98  275907  275901      98  275907  275904
      97  275913  275910      98  275916  275910      98  275916  275913      97
  275922  275919      98  275925  275919      98  275925  275922      97  275931
  275928      98  275934  275928      98  275934  275931      97  275940  275937
      98  275943  275937      98  275943  275940      97  275949  275946      98
  275952  275946      98  275952  275949      97  275958  275955      98  275961
  275955      98  275961  275958      97  275967  275964      98  275970  275964
      98  275970  275967      97  275976  275973      98  275979  275973      98
  275979  275976      97  275985  275982      98  275988  275982      98  275988
  275985      97  275994  275991      98  275997  275991      98  275997  275994
      97  276003  276000      98  276006  276000      98  276006  276003      97
  276012  276009      98  276015  276009      98  276015  276012      97  276021
  276018      98  276024  276018      98  276024  276021      97  276030  276027
      98  276033  276027      98  276033  276030      97  276039  276036      98
  276042  276036      98  276042  276039      97  276048  276045      98  276051
  276045      98  276051  276048      97  276057  276054      98  276060  276054
      98  276060  276057      97  276066  276063      98  276069  276063      98
  276069  276066      97  276075  276072      98  276078  276072      98  276078
  276075      97  276084  276081      98  276087  276081      98  276087  276084
      97  276093  276090      98  276096  276090      98  276096  276093      97
  276102  276099      98  276105  276099      98  276105  276102      97  276111
  276108      98  276114  276108      98  276114  276111      97  276120  276117
      98  276123  276117      98  276123  276120      97  276129  276126      98
  276132  276126      98  276132  276129      97  276138  276135      98  276141
  276135      98  276141  276138      97  276147  276144      98  276150  276144
      98  276150  276147      97  276156  276153      98  276159  276153      98
  276159  276156      97  276165  276162      98  276168  276162      98  276168
  276165      97  276174  276171      98  276177  276171      98  276177  276174
      97  276183  276180      98  276186  276180      98  276186  276183      97
  276192  276189      98  276195  276189      98  276195  276192      97  276201
  276198      98  276204  276198      98  276204  276201      97  276210  276207
      98  276213  276207      98  276213  276210      97  276219  276216      98
  276222  276216      98  276222  276219      97  276228  276225      98  276231
  276225      98  276231  276228      97  276237  276234      98  276240  276234
      98  276240  276237      97  276246  276243      98  276249  276243      98
  276249  276246      97  276255  276252      98  276258  276252      98  276258
  276255      97  276264  276261      98  276267  276261      98  276267  276264
      97  276273  276270      98  276276  276270      98  276276  276273      97
  276282  276279      98  276285  276279      98  276285  276282      97  276291
  276288      98  276294  276288      98  276294  276291      97  276300  276297
      98  276303  276297      98  276303  276300      97  276309  276306      98
  276312  276306      98  276312  276309      97  276318  276315      98  276321
  276315      98  276321  276318      97  276327  276324      98  276330  276324
      98  276330  276327      97  276336  276333      98  276339  276333      98
  276339  276336      97  276345  276342      98  276348  276342      98  276348
  276345      97  276354  276351      98  276357  276351      98  276357  276354
      97  276363  276360      98  276366  276360      98  276366  276363      97
  276372  276369      98  276375  276369      98  276375  276372      97  276381
  276378      98  276384  276378      98  276384  276381      97  276390  276387
      98  276393  276387      98  276393  276390      97  276399  276396      98
  276402  276396      98  276402  276399      97  276408  276405      98  276411
  276405      98  276411  276408      97  276417  276414      98  276420  276414
      98  276420  276417      97  276426  276423      98  276429  276423      98
  276429  276426      97  276435  276432      98  276438  276432      98  276438
  276435      97  276444  276441      98  276447  276441      98  276447  276444
      97  276453  276450      98  276456  276450      98  276456  276453      97
  276462  276459      98  276465  276459      98  276465  276462      97  276471
  276468      98  276474  276468      98  276474  276471      97  276480  276477
      98  276483  276477      98  276483  276480      97  276489  276486      98
  276492  276486      98  276492  276489      97  276498  276495      98  276501
  276495      98  276501  276498      97  276507  276504      98  276510  276504
      98  276510  276507      97  276516  276513      98  276519  276513      98
  276519  276516      97  276525  276522      98  276528  276522      98  276528
  276525      97  276534  276531      98  276537  276531      98  276537  276534
      97  276543  276540      98  276546  276540      98  276546  276543      97
  276552  276549      98  276555  276549      98  276555  276552      97  276561
  276558      98  276564  276558      98  276564  276561      97  276570  276567
      98  276573  276567      98  276573  276570      97  276579  276576      98
  276582  276576      98  276582  276579      97  276588  276585      98  276591
  276585      98  276591  276588      97  276597  276594      98  276600  276594
      98  276600  276597      97  276606  276603      98  276609  276603      98
  276609  276606      97  276615  276612      98  276618  276612      98  276618
  276615      97  276624  276621      98  276627  276621      98  276627  276624
      97  276633  276630      98  276636  276630      98  276636  276633      97
  276642  276639      98  276645  276639      98  276645  276642      97  276651
  276648      98  276654  276648      98  276654  276651      97  276660  276657
      98  276663  276657      98  276663  276660      97  276669  276666      98
  276672  276666      98  276672  276669      97  276678  276675      98  276681
  276675      98  276681  276678      97  276687  276684      98  276690  276684
      98  276690  276687      97  276696  276693      98  276699  276693      98
  276699  276696      97  276705  276702      98  276708  276702      98  276708
  276705      97  276714  276711      98  276717  276711      98  276717  276714
      97  276723  276720      98  276726  276720      98  276726  276723      97
  276732  276729      98  276735  276729      98  276735  276732      97  276741
  276738      98  276744  276738      98  276744  276741      97  276750  276747
      98  276753  276747      98  276753  276750      97  276759  276756      98
  276762  276756      98  276762  276759      97  276768  276765      98  276771
  276765      98  276771  276768      97  276777  276774      98  276780  276774
      98  276780  276777      97  276786  276783      98  276789  276783      98
  276789  276786      97  276795  276792      98  276798  276792      98  276798
  276795      97  276804  276801      98  276807  276801      98  276807  276804
      97  276813  276810      98  276816  276810      98  276816  276813      97
  276822  276819      98  276825  276819      98  276825  276822      97  276831
  276828      98  276834  276828      98  276834  276831      97  276840  276837
      98  276843  276837      98  276843  276840      97  276849  276846      98
  276852  276846      98  276852  276849      97  276858  276855      98  276861
  276855      98  276861  276858      97  276867  276864      98  276870  276864
      98  276870  276867      97  276876  276873      98  276879  276873      98
  276879  276876      97  276885  276882      98  276888  276882      98  276888
  276885      97  276894  276891      98  276897  276891      98  276897  276894
      97  276903  276900      98  276906  276900      98  276906  276903      97
  276912  276909      98  276915  276909      98  276915  276912      97  276921
  276918      98  276924  276918      98  276924  276921      97  276930  276927
      98  276933  276927      98  276933  276930      97  276939  276936      98
  276942  276936      98  276942  276939      97  276948  276945      98  276951
  276945      98  276951  276948      97  276957  276954      98  276960  276954
      98  276960  276957      97  276966  276963      98  276969  276963      98
  276969  276966      97  276975  276972      98  276978  276972      98  276978
  276975      97  276984  276981      98  276987  276981      98  276987  276984
      97  276993  276990      98  276996  276990      98  276996  276993      97
  277002  276999      98  277005  276999      98  277005  277002      97  277011
  277008      98  277014  277008      98  277014  277011      97  277020  277017
      98  277023  277017      98  277023  277020      97  277029  277026      98
  277032  277026      98  277032  277029      97  277038  277035      98  277041
  277035      98  277041  277038      97  277047  277044      98  277050  277044
      98  277050  277047      97  277056  277053      98  277059  277053      98
  277059  277056      97  277065  277062      98  277068  277062      98  277068
  277065      97  277074  277071      98  277077  277071      98  277077  277074
      97  277083  277080      98  277086  277080      98  277086  277083      97
  277092  277089      98  277095  277089      98  277095  277092      97  277101
  277098      98  277104  277098      98  277104  277101      97  277110  277107
      98  277113  277107      98  277113  277110      97  277119  277116      98
  277122  277116      98  277122  277119      97  277128  277125      98  277131
  277125      98  277131  277128      97  277137  277134      98  277140  277134
      98  277140  277137      97  277146  277143      98  277149  277143      98
  277149  277146      97  277155  277152      98  277158  277152      98  277158
  277155      97  277164  277161      98  277167  277161      98  277167  277164
      97  277173  277170      98  277176  277170      98  277176  277173      97
  277182  277179      98  277185  277179      98  277185  277182      97  277191
  277188      98  277194  277188      98  277194  277191      97  277200  277197
      98  277203  277197      98  277203  277200      97  277209  277206      98
  277212  277206      98  277212  277209      97  277218  277215      98  277221
  277215      98  277221  277218      97  277227  277224      98  277230  277224
      98  277230  277227      97  277236  277233      98  277239  277233      98
  277239  277236      97  277245  277242      98  277248  277242      98  277248
  277245      97  277254  277251      98  277257  277251      98  277257  277254
      97  277263  277260      98  277266  277260      98  277266  277263      97
  277272  277269      98  277275  277269      98  277275  277272      97  277281
  277278      98  277284  277278      98  277284  277281      97  277290  277287
      98  277293  277287      98  277293  277290      97  277299  277296      98
  277302  277296      98  277302  277299      97  277308  277305      98  277311
  277305      98  277311  277308      97  277317  277314      98  277320  277314
      98  277320  277317      97  277326  277323      98  277329  277323      98
  277329  277326      97  277335  277332      98  277338  277332      98  277338
  277335      97  277344  277341      98  277347  277341      98  277347  277344
      97  277353  277350      98  277356  277350      98  277356  277353      97
  277362  277359      98  277365  277359      98  277365  277362      97  277371
  277368      98  277374  277368      98  277374  277371      97  277380  277377
      98  277383  277377      98  277383  277380      97  277389  277386      98
  277392  277386      98  277392  277389      97  277398  277395      98  277401
  277395      98  277401  277398      97  277407  277404      98  277410  277404
      98  277410  277407      97  277416  277413      98  277419  277413      98
  277419  277416      97  277425  277422      98  277428  277422      98  277428
  277425      97  277434  277431      98  277437  277431      98  277437  277434
      97  277443  277440      98  277446  277440      98  277446  277443      97
  277452  277449      98  277455  277449      98  277455  277452      97  277461
  277458      98  277464  277458      98  277464  277461      97  277470  277467
      98  277473  277467      98  277473  277470      97  277479  277476      98
  277482  277476      98  277482  277479      97  277488  277485      98  277491
  277485      98  277491  277488      97  277497  277494      98  277500  277494
      98  277500  277497      97  277506  277503      98  277509  277503      98
  277509  277506      97  277515  277512      98  277518  277512      98  277518
  277515      97  277524  277521      98  277527  277521      98  277527  277524
      97  277533  277530      98  277536  277530      98  277536  277533      97
  277542  277539      98  277545  277539      98  277545  277542      97  277551
  277548      98  277554  277548      98  277554  277551      97  277560  277557
      98  277563  277557      98  277563  277560      97  277569  277566      98
  277572  277566      98  277572  277569      97  277578  277575      98  277581
  277575      98  277581  277578      97  277587  277584      98  277590  277584
      98  277590  277587      97  277596  277593      98  277599  277593      98
  277599  277596      97  277605  277602      98  277608  277602      98  277608
  277605      97  277614  277611      98  277617  277611      98  277617  277614
      97  277623  277620      98  277626  277620      98  277626  277623      97
  277632  277629      98  277635  277629      98  277635  277632      97  277641
  277638      98  277644  277638      98  277644  277641      97  277650  277647
      98  277653  277647      98  277653  277650      97  277659  277656      98
  277662  277656      98  277662  277659      97  277668  277665      98  277671
  277665      98  277671  277668      97  277677  277674      98  277680  277674
      98  277680  277677      97  277686  277683      98  277689  277683      98
  277689  277686      97  277695  277692      98  277698  277692      98  277698
  277695      97  277704  277701      98  277707  277701      98  277707  277704
      97  277713  277710      98  277716  277710      98  277716  277713      97
  277722  277719      98  277725  277719      98  277725  277722      97  277731
  277728      98  277734  277728      98  277734  277731      97  277740  277737
      98  277743  277737      98  277743  277740      97  277749  277746      98
  277752  277746      98  277752  277749      97  277758  277755      98  277761
  277755      98  277761  277758      97  277767  277764      98  277770  277764
      98  277770  277767      97  277776  277773      98  277779  277773      98
  277779  277776      97  277785  277782      98  277788  277782      98  277788
  277785      97  277794  277791      98  277797  277791      98  277797  277794
      97  277803  277800      98  277806  277800      98  277806  277803      97
  277812  277809      98  277815  277809      98  277815  277812      97  277821
  277818      98  277824  277818      98  277824  277821      97  277830  277827
      98  277833  277827      98  277833  277830      97  277839  277836      98
  277842  277836      98  277842  277839      97  277848  277845      98  277851
  277845      98  277851  277848      97  277857  277854      98  277860  277854
      98  277860  277857      97  277866  277863      98  277869  277863      98
  277869  277866      97  277875  277872      98  277878  277872      98  277878
  277875      97  277884  277881      98  277887  277881      98  277887  277884
      97  277893  277890      98  277896  277890      98  277896  277893      97
  277902  277899      98  277905  277899      98  277905  277902      97  277911
  277908      98  277914  277908      98  277914  277911      97  277920  277917
      98  277923  277917      98  277923  277920      97  277929  277926      98
  277932  277926      98  277932  277929      97  277938  277935      98  277941
  277935      98  277941  277938      97  277947  277944      98  277950  277944
      98  277950  277947      97  277956  277953      98  277959  277953      98
  277959  277956      97  277965  277962      98  277968  277962      98  277968
  277965      97  277974  277971      98  277977  277971      98  277977  277974
      97  277983  277980      98  277986  277980      98  277986  277983      97
  277992  277989      98  277995  277989      98  277995  277992      97  278001
  277998      98  278004  277998      98  278004  278001      97  278010  278007
      98  278013  278007      98  278013  278010      97  278019  278016      98
  278022  278016      98  278022  278019      97  278028  278025      98  278031
  278025      98  278031  278028      97  278037  278034      98  278040  278034
      98  278040  278037      97  278046  278043      98  278049  278043      98
  278049  278046      97  278055  278052      98  278058  278052      98  278058
  278055      97  278064  278061      98  278067  278061      98  278067  278064
      97  278073  278070      98  278076  278070      98  278076  278073      97
  278082  278079      98  278085  278079      98  278085  278082      97  278091
  278088      98  278094  278088      98  278094  278091      97  278100  278097
      98  278103  278097      98  278103  278100      97  278109  278106      98
  278112  278106      98  278112  278109      97  278118  278115      98  278121
  278115      98  278121  278118      97  278127  278124      98  278130  278124
      98  278130  278127      97  278136  278133      98  278139  278133      98
  278139  278136      97  278145  278142      98  278148  278142      98  278148
  278145      97  278154  278151      98  278157  278151      98  278157  278154
      97  278163  278160      98  278166  278160      98  278166  278163      97
  278172  278169      98  278175  278169      98  278175  278172      97  278181
  278178      98  278184  278178      98  278184  278181      97  278190  278187
      98  278193  278187      98  278193  278190      97  278199  278196      98
  278202  278196      98  278202  278199      97  278208  278205      98  278211
  278205      98  278211  278208      97  278217  278214      98  278220  278214
      98  278220  278217      97  278226  278223      98  278229  278223      98
  278229  278226      97  278235  278232      98  278238  278232      98  278238
  278235      97  278244  278241      98  278247  278241      98  278247  278244
      97  278253  278250      98  278256  278250      98  278256  278253      97
  278262  278259      98  278265  278259      98  278265  278262      97  278271
  278268      98  278274  278268      98  278274  278271      97  278280  278277
      98  278283  278277      98  278283  278280      97  278289  278286      98
  278292  278286      98  278292  278289      97  278298  278295      98  278301
  278295      98  278301  278298      97  278307  278304      98  278310  278304
      98  278310  278307      97  278316  278313      98  278319  278313      98
  278319  278316      97  278325  278322      98  278328  278322      98  278328
  278325      97  278334  278331      98  278337  278331      98  278337  278334
      97  278343  278340      98  278346  278340      98  278346  278343      97
  278352  278349      98  278355  278349      98  278355  278352      97  278361
  278358      98  278364  278358      98  278364  278361      97  278370  278367
      98  278373  278367      98  278373  278370      97  278379  278376      98
  278382  278376      98  278382  278379      97  278388  278385      98  278391
  278385      98  278391  278388      97  278397  278394      98  278400  278394
      98  278400  278397      97  278406  278403      98  278409  278403      98
  278409  278406      97  278415  278412      98  278418  278412      98  278418
  278415      97  278424  278421      98  278427  278421      98  278427  278424
      97  278433  278430      98  278436  278430      98  278436  278433      97
  278442  278439      98  278445  278439      98  278445  278442      97  278451
  278448      98  278454  278448      98  278454  278451      97  278460  278457
      98  278463  278457      98  278463  278460      97  278469  278466      98
  278472  278466      98  278472  278469      97  278478  278475      98  278481
  278475      98  278481  278478      97  278487  278484      98  278490  278484
      98  278490  278487      97  278496  278493      98  278499  278493      98
  278499  278496      97  278505  278502      98  278508  278502      98  278508
  278505      97  278514  278511      98  278517  278511      98  278517  278514
      97  278523  278520      98  278526  278520      98  278526  278523      97
  278532  278529      98  278535  278529      98  278535  278532      97  278541
  278538      98  278544  278538      98  278544  278541      97  278550  278547
      98  278553  278547      98  278553  278550      97  278559  278556      98
  278562  278556      98  278562  278559      97  278568  278565      98  278571
  278565      98  278571  278568      97  278577  278574      98  278580  278574
      98  278580  278577      97  278586  278583      98  278589  278583      98
  278589  278586      97  278595  278592      98  278598  278592      98  278598
  278595      97  278604  278601      98  278607  278601      98  278607  278604
      97  278613  278610      98  278616  278610      98  278616  278613      97
  278622  278619      98  278625  278619      98  278625  278622      97  278631
  278628      98  278634  278628      98  278634  278631      97  278640  278637
      98  278643  278637      98  278643  278640      97  278649  278646      98
  278652  278646      98  278652  278649      97  278658  278655      98  278661
  278655      98  278661  278658      97  278667  278664      98  278670  278664
      98  278670  278667      97  278676  278673      98  278679  278673      98
  278679  278676      97  278685  278682      98  278688  278682      98  278688
  278685      97  278694  278691      98  278697  278691      98  278697  278694
      97  278703  278700      98  278706  278700      98  278706  278703      97
  278712  278709      98  278715  278709      98  278715  278712      97  278721
  278718      98  278724  278718      98  278724  278721      97  278730  278727
      98  278733  278727      98  278733  278730      97  278739  278736      98
  278742  278736      98  278742  278739      97  278748  278745      98  278751
  278745      98  278751  278748      97  278757  278754      98  278760  278754
      98  278760  278757      97  278766  278763      98  278769  278763      98
  278769  278766      97  278775  278772      98  278778  278772      98  278778
  278775      97  278784  278781      98  278787  278781      98  278787  278784
      97  278793  278790      98  278796  278790      98  278796  278793      97
  278802  278799      98  278805  278799      98  278805  278802      97  278811
  278808      98  278814  278808      98  278814  278811      97  278820  278817
      98  278823  278817      98  278823  278820      97  278829  278826      98
  278832  278826      98  278832  278829      97  278838  278835      98  278841
  278835      98  278841  278838      97  278847  278844      98  278850  278844
      98  278850  278847      97  278856  278853      98  278859  278853      98
  278859  278856      97  278865  278862      98  278868  278862      98  278868
  278865      97  278874  278871      98  278877  278871      98  278877  278874
      97  278883  278880      98  278886  278880      98  278886  278883      97
  278892  278889      98  278895  278889      98  278895  278892      97  278901
  278898      98  278904  278898      98  278904  278901      97  278910  278907
      98  278913  278907      98  278913  278910      97  278919  278916      98
  278922  278916      98  278922  278919      97  278928  278925      98  278931
  278925      98  278931  278928      97  278937  278934      98  278940  278934
      98  278940  278937      97  278946  278943      98  278949  278943      98
  278949  278946      97  278955  278952      98  278958  278952      98  278958
  278955      97  278964  278961      98  278967  278961      98  278967  278964
      97  278973  278970      98  278976  278970      98  278976  278973      97
  278982  278979      98  278985  278979      98  278985  278982      97  278991
  278988      98  278994  278988      98  278994  278991      97  279000  278997
      98  279003  278997      98  279003  279000      97  279009  279006      98
  279012  279006      98  279012  279009      97  279018  279015      98  279021
  279015      98  279021  279018      97  279027  279024      98  279030  279024
      98  279030  279027      97  279036  279033      98  279039  279033      98
  279039  279036      97  279045  279042      98  279048  279042      98  279048
  279045      97  279054  279051      98  279057  279051      98  279057  279054
      97  279063  279060      98  279066  279060      98  279066  279063      97
  279072  279069      98  279075  279069      98  279075  279072      97  279081
  279078      98  279084  279078      98  279084  279081      97  279090  279087
      98  279093  279087      98  279093  279090      97  279099  279096      98
  279102  279096      98  279102  279099      97  279108  279105      98  279111
  279105      98  279111  279108      97  279117  279114      98  279120  279114
      98  279120  279117      97  279126  279123      98  279129  279123      98
  279129  279126      97  279135  279132      98  279138  279132      98  279138
  279135      97  279144  279141      98  279147  279141      98  279147  279144
      97  279153  279150      98  279156  279150      98  279156  279153      97
  279162  279159      98  279165  279159      98  279165  279162      97  279171
  279168      98  279174  279168      98  279174  279171      97  279180  279177
      98  279183  279177      98  279183  279180      97  279189  279186      98
  279192  279186      98  279192  279189      97  279198  279195      98  279201
  279195      98  279201  279198      97  279207  279204      98  279210  279204
      98  279210  279207      97  279216  279213      98  279219  279213      98
  279219  279216      97  279225  279222      98  279228  279222      98  279228
  279225      97  279234  279231      98  279237  279231      98  279237  279234
      97  279243  279240      98  279246  279240      98  279246  279243      97
  279252  279249      98  279255  279249      98  279255  279252      97  279261
  279258      98  279264  279258      98  279264  279261      97  279270  279267
      98  279273  279267      98  279273  279270      97  279279  279276      98
  279282  279276      98  279282  279279      97  279288  279285      98  279291
  279285      98  279291  279288      97  279297  279294      98  279300  279294
      98  279300  279297      97  279306  279303      98  279309  279303      98
  279309  279306      97  279315  279312      98  279318  279312      98  279318
  279315      97  279324  279321      98  279327  279321      98  279327  279324
      97  279333  279330      98  279336  279330      98  279336  279333      97
  279342  279339      98  279345  279339      98  279345  279342      97  279351
  279348      98  279354  279348      98  279354  279351      97  279360  279357
      98  279363  279357      98  279363  279360      97  279369  279366      98
  279372  279366      98  279372  279369      97  279378  279375      98  279381
  279375      98  279381  279378      97  279387  279384      98  279390  279384
      98  279390  279387      97  279396  279393      98  279399  279393      98
  279399  279396      97  279405  279402      98  279408  279402      98  279408
  279405      97  279414  279411      98  279417  279411      98  279417  279414
      97  279423  279420      98  279426  279420      98  279426  279423      97
  279432  279429      98  279435  279429      98  279435  279432      97  279441
  279438      98  279444  279438      98  279444  279441      97  279450  279447
      98  279453  279447      98  279453  279450      97  279459  279456      98
  279462  279456      98  279462  279459      97  279468  279465      98  279471
  279465      98  279471  279468      97  279477  279474      98  279480  279474
      98  279480  279477      97  279486  279483      98  279489  279483      98
  279489  279486      97  279495  279492      98  279498  279492      98  279498
  279495      97  279504  279501      98  279507  279501      98  279507  279504
      97  279513  279510      98  279516  279510      98  279516  279513      97
  279522  279519      98  279525  279519      98  279525  279522      97  279531
  279528      98  279534  279528      98  279534  279531      97  279540  279537
      98  279543  279537      98  279543  279540      97  279549  279546      98
  279552  279546      98  279552  279549      97  279558  279555      98  279561
  279555      98  279561  279558      97  279567  279564      98  279570  279564
      98  279570  279567      97  279576  279573      98  279579  279573      98
  279579  279576      97  279585  279582      98  279588  279582      98  279588
  279585      97  279594  279591      98  279597  279591      98  279597  279594
      97  279603  279600      98  279606  279600      98  279606  279603      97
  279612  279609      98  279615  279609      98  279615  279612      97  279621
  279618      98  279624  279618      98  279624  279621      97  279630  279627
      98  279633  279627      98  279633  279630      97  279639  279636      98
  279642  279636      98  279642  279639      97  279648  279645      98  279651
  279645      98  279651  279648      97  279657  279654      98  279660  279654
      98  279660  279657      97  279666  279663      98  279669  279663      98
  279669  279666      97  279675  279672      98  279678  279672      98  279678
  279675      97  279684  279681      98  279687  279681      98  279687  279684
      97  279693  279690      98  279696  279690      98  279696  279693      97
  279702  279699      98  279705  279699      98  279705  279702      97  279711
  279708      98  279714  279708      98  279714  279711      97  279720  279717
      98  279723  279717      98  279723  279720      97  279729  279726      98
  279732  279726      98  279732  279729      97  279738  279735      98  279741
  279735      98  279741  279738      97  279747  279744      98  279750  279744
      98  279750  279747      97  279756  279753      98  279759  279753      98
  279759  279756      97  279765  279762      98  279768  279762      98  279768
  279765      97  279774  279771      98  279777  279771      98  279777  279774
      97  279783  279780      98  279786  279780      98  279786  279783      97
  279792  279789      98  279795  279789      98  279795  279792      97  279801
  279798      98  279804  279798      98  279804  279801      97  279810  279807
      98  279813  279807      98  279813  279810      97  279819  279816      98
  279822  279816      98  279822  279819      97  279828  279825      98  279831
  279825      98  279831  279828      97  279837  279834      98  279840  279834
      98  279840  279837      97  279846  279843      98  279849  279843      98
  279849  279846      97  279855  279852      98  279858  279852      98  279858
  279855      97  279864  279861      98  279867  279861      98  279867  279864
      97  279873  279870      98  279876  279870      98  279876  279873      97
  279882  279879      98  279885  279879      98  279885  279882      97  279891
  279888      98  279894  279888      98  279894  279891      97  279900  279897
      98  279903  279897      98  279903  279900      97  279909  279906      98
  279912  279906      98  279912  279909      97  279918  279915      98  279921
  279915      98  279921  279918      97  279927  279924      98  279930  279924
      98  279930  279927      97  279936  279933      98  279939  279933      98
  279939  279936      97  279945  279942      98  279948  279942      98  279948
  279945      97  279954  279951      98  279957  279951      98  279957  279954
      97  279963  279960      98  279966  279960      98  279966  279963      97
  279972  279969      98  279975  279969      98  279975  279972      97  279981
  279978      98  279984  279978      98  279984  279981      97  279990  279987
      98  279993  279987      98  279993  279990      97  279999  279996      98
  280002  279996      98  280002  279999      97  280008  280005      98  280011
  280005      98  280011  280008      97  280017  280014      98  280020  280014
      98  280020  280017      97  280026  280023      98  280029  280023      98
  280029  280026      97  280035  280032      98  280038  280032      98  280038
  280035      97  280044  280041      98  280047  280041      98  280047  280044
      97  280053  280050      98  280056  280050      98  280056  280053      97
  280062  280059      98  280065  280059      98  280065  280062      97  280071
  280068      98  280074  280068      98  280074  280071      97  280080  280077
      98  280083  280077      98  280083  280080      97  280089  280086      98
  280092  280086      98  280092  280089      97  280098  280095      98  280101
  280095      98  280101  280098      97  280107  280104      98  280110  280104
      98  280110  280107      97  280116  280113      98  280119  280113      98
  280119  280116      97  280125  280122      98  280128  280122      98  280128
  280125      97  280134  280131      98  280137  280131      98  280137  280134
      97  280143  280140      98  280146  280140      98  280146  280143      97
  280152  280149      98  280155  280149      98  280155  280152      97  280161
  280158      98  280164  280158      98  280164  280161      97  280170  280167
      98  280173  280167      98  280173  280170      97  280179  280176      98
  280182  280176      98  280182  280179      97  280188  280185      98  280191
  280185      98  280191  280188      97  280197  280194      98  280200  280194
      98  280200  280197      97  280206  280203      98  280209  280203      98
  280209  280206      97  280215  280212      98  280218  280212      98  280218
  280215      97  280224  280221      98  280227  280221      98  280227  280224
      97  280233  280230      98  280236  280230      98  280236  280233      97
  280242  280239      98  280245  280239      98  280245  280242      97  280251
  280248      98  280254  280248      98  280254  280251      97  280260  280257
      98  280263  280257      98  280263  280260      97  280269  280266      98
  280272  280266      98  280272  280269      97  280278  280275      98  280281
  280275      98  280281  280278      97  280287  280284      98  280290  280284
      98  280290  280287      97  280296  280293      98  280299  280293      98
  280299  280296      97  280305  280302      98  280308  280302      98  280308
  280305      97  280314  280311      98  280317  280311      98  280317  280314
      97  280323  280320      98  280326  280320      98  280326  280323      97
  280332  280329      98  280335  280329      98  280335  280332      97  280341
  280338      98  280344  280338      98  280344  280341      97  280350  280347
      98  280353  280347      98  280353  280350      97  280359  280356      98
  280362  280356      98  280362  280359      97  280368  280365      98  280371
  280365      98  280371  280368      97  280377  280374      98  280380  280374
      98  280380  280377      97  280386  280383      98  280389  280383      98
  280389  280386      97  280395  280392      98  280398  280392      98  280398
  280395      97  280404  280401      98  280407  280401      98  280407  280404
      97  280413  280410      98  280416  280410      98  280416  280413      97
  280422  280419      98  280425  280419      98  280425  280422      97  280431
  280428      98  280434  280428      98  280434  280431      97  280440  280437
      98  280443  280437      98  280443  280440      97  280449  280446      98
  280452  280446      98  280452  280449      97  280458  280455      98  280461
  280455      98  280461  280458      97  280467  280464      98  280470  280464
      98  280470  280467      97  280476  280473      98  280479  280473      98
  280479  280476      97  280485  280482      98  280488  280482      98  280488
  280485      97  280494  280491      98  280497  280491      98  280497  280494
      97  280503  280500      98  280506  280500      98  280506  280503      97
  280512  280509      98  280515  280509      98  280515  280512      97  280521
  280518      98  280524  280518      98  280524  280521      97  280530  280527
      98  280533  280527      98  280533  280530      97  280539  280536      98
  280542  280536      98  280542  280539      97  280548  280545      98  280551
  280545      98  280551  280548      97  280557  280554      98  280560  280554
      98  280560  280557      97  280566  280563      98  280569  280563      98
  280569  280566      97  280575  280572      98  280578  280572      98  280578
  280575      97  280584  280581      98  280587  280581      98  280587  280584
      97  280593  280590      98  280596  280590      98  280596  280593      97
  280602  280599      98  280605  280599      98  280605  280602      97  280611
  280608      98  280614  280608      98  280614  280611      97  280620  280617
      98  280623  280617      98  280623  280620      97  280629  280626      98
  280632  280626      98  280632  280629      97  280638  280635      98  280641
  280635      98  280641  280638      97  280647  280644      98  280650  280644
      98  280650  280647      97  280656  280653      98  280659  280653      98
  280659  280656      97  280665  280662      98  280668  280662      98  280668
  280665      97  280674  280671      98  280677  280671      98  280677  280674
      97  280683  280680      98  280686  280680      98  280686  280683      97
  280692  280689      98  280695  280689      98  280695  280692      97  280701
  280698      98  280704  280698      98  280704  280701      97  280710  280707
      98  280713  280707      98  280713  280710      97  280719  280716      98
  280722  280716      98  280722  280719      97  280728  280725      98  280731
  280725      98  280731  280728      97  280737  280734      98  280740  280734
      98  280740  280737      97  280746  280743      98  280749  280743      98
  280749  280746      97  280755  280752      98  280758  280752      98  280758
  280755      97  280764  280761      98  280767  280761      98  280767  280764
      97  280773  280770      98  280776  280770      98  280776  280773      97
  280782  280779      98  280785  280779      98  280785  280782      97  280791
  280788      98  280794  280788      98  280794  280791      97  280800  280797
      98  280803  280797      98  280803  280800      97  280809  280806      98
  280812  280806      98  280812  280809      97  280818  280815      98  280821
  280815      98  280821  280818      97  280827  280824      98  280830  280824
      98  280830  280827      97  280836  280833      98  280839  280833      98
  280839  280836      97  280845  280842      98  280848  280842      98  280848
  280845      97  280854  280851      98  280857  280851      98  280857  280854
      97  280863  280860      98  280866  280860      98  280866  280863      97
  280872  280869      98  280875  280869      98  280875  280872      97  280881
  280878      98  280884  280878      98  280884  280881      97  280890  280887
      98  280893  280887      98  280893  280890      97  280899  280896      98
  280902  280896      98  280902  280899      97  280908  280905      98  280911
  280905      98  280911  280908      97  280917  280914      98  280920  280914
      98  280920  280917      97  280926  280923      98  280929  280923      98
  280929  280926      97  280935  280932      98  280938  280932      98  280938
  280935      97  280944  280941      98  280947  280941      98  280947  280944
      97  280953  280950      98  280956  280950      98  280956  280953      97
  280962  280959      98  280965  280959      98  280965  280962      97  280971
  280968      98  280974  280968      98  280974  280971      97  280980  280977
      98  280983  280977      98  280983  280980      97  280989  280986      98
  280992  280986      98  280992  280989      97  280998  280995      98  281001
  280995      98  281001  280998      97  281007  281004      98  281010  281004
      98  281010  281007      97  281016  281013      98  281019  281013      98
  281019  281016      97  281025  281022      98  281028  281022      98  281028
  281025      97  281034  281031      98  281037  281031      98  281037  281034
      97  281043  281040      98  281046  281040      98  281046  281043      97
  281052  281049      98  281055  281049      98  281055  281052      97  281061
  281058      98  281064  281058      98  281064  281061      97  281070  281067
      98  281073  281067      98  281073  281070      97  281079  281076      98
  281082  281076      98  281082  281079      97  281088  281085      98  281091
  281085      98  281091  281088      97  281097  281094      98  281100  281094
      98  281100  281097      97  281106  281103      98  281109  281103      98
  281109  281106      97  281115  281112      98  281118  281112      98  281118
  281115      97  281124  281121      98  281127  281121      98  281127  281124
      97  281133  281130      98  281136  281130      98  281136  281133      97
  281142  281139      98  281145  281139      98  281145  281142      97  281151
  281148      98  281154  281148      98  281154  281151      97  281160  281157
      98  281163  281157      98  281163  281160      97  281169  281166      98
  281172  281166      98  281172  281169      97  281178  281175      98  281181
  281175      98  281181  281178      97  281187  281184      98  281190  281184
      98  281190  281187      97  281196  281193      98  281199  281193      98
  281199  281196      97  281205  281202      98  281208  281202      98  281208
  281205      97  281214  281211      98  281217  281211      98  281217  281214
      97  281223  281220      98  281226  281220      98  281226  281223      97
  281232  281229      98  281235  281229      98  281235  281232      97  281241
  281238      98  281244  281238      98  281244  281241      97  281250  281247
      98  281253  281247      98  281253  281250      97  281259  281256      98
  281262  281256      98  281262  281259      97  281268  281265      98  281271
  281265      98  281271  281268      97  281277  281274      98  281280  281274
      98  281280  281277      97  281286  281283      98  281289  281283      98
  281289  281286      97  281295  281292      98  281298  281292      98  281298
  281295      97  281304  281301      98  281307  281301      98  281307  281304
      97  281313  281310      98  281316  281310      98  281316  281313      97
  281322  281319      98  281325  281319      98  281325  281322      97  281331
  281328      98  281334  281328      98  281334  281331      97  281340  281337
      98  281343  281337      98  281343  281340      97  281349  281346      98
  281352  281346      98  281352  281349      97  281358  281355      98  281361
  281355      98  281361  281358      97  281367  281364      98  281370  281364
      98  281370  281367      97  281376  281373      98  281379  281373      98
  281379  281376      97  281385  281382      98  281388  281382      98  281388
  281385      97  281394  281391      98  281397  281391      98  281397  281394
      97  281403  281400      98  281406  281400      98  281406  281403      97
  281412  281409      98  281415  281409      98  281415  281412      97  281421
  281418      98  281424  281418      98  281424  281421      97  281430  281427
      98  281433  281427      98  281433  281430      97  281439  281436      98
  281442  281436      98  281442  281439      97  281448  281445      98  281451
  281445      98  281451  281448      97  281457  281454      98  281460  281454
      98  281460  281457      97  281466  281463      98  281469  281463      98
  281469  281466      97  281475  281472      98  281478  281472      98  281478
  281475      97  281484  281481      98  281487  281481      98  281487  281484
      97  281493  281490      98  281496  281490      98  281496  281493      97
  281502  281499      98  281505  281499      98  281505  281502      97  281511
  281508      98  281514  281508      98  281514  281511      97  281520  281517
      98  281523  281517      98  281523  281520      97  281529  281526      98
  281532  281526      98  281532  281529      97  281538  281535      98  281541
  281535      98  281541  281538      97  281547  281544      98  281550  281544
      98  281550  281547      97  281556  281553      98  281559  281553      98
  281559  281556      97  281565  281562      98  281568  281562      98  281568
  281565      97  281574  281571      98  281577  281571      98  281577  281574
      97  281583  281580      98  281586  281580      98  281586  281583      97
  281592  281589      98  281595  281589      98  281595  281592      97  281601
  281598      98  281604  281598      98  281604  281601      97  281610  281607
      98  281613  281607      98  281613  281610      97  281619  281616      98
  281622  281616      98  281622  281619      97  281628  281625      98  281631
  281625      98  281631  281628      97  281637  281634      98  281640  281634
      98  281640  281637      97  281646  281643      98  281649  281643      98
  281649  281646      97  281655  281652      98  281658  281652      98  281658
  281655      97  281664  281661      98  281667  281661      98  281667  281664
      97  281673  281670      98  281676  281670      98  281676  281673      97
  281682  281679      98  281685  281679      98  281685  281682      97  281691
  281688      98  281694  281688      98  281694  281691      97  281700  281697
      98  281703  281697      98  281703  281700      97  281709  281706      98
  281712  281706      98  281712  281709      97  281718  281715      98  281721
  281715      98  281721  281718      97  281727  281724      98  281730  281724
      98  281730  281727      97  281736  281733      98  281739  281733      98
  281739  281736      97  281745  281742      98  281748  281742      98  281748
  281745      97  281754  281751      98  281757  281751      98  281757  281754
      97  281763  281760      98  281766  281760      98  281766  281763      97
  281772  281769      98  281775  281769      98  281775  281772      97  281781
  281778      98  281784  281778      98  281784  281781      97  281790  281787
      98  281793  281787      98  281793  281790      97  281799  281796      98
  281802  281796      98  281802  281799      97  281808  281805      98  281811
  281805      98  281811  281808      97  281817  281814      98  281820  281814
      98  281820  281817      97  281826  281823      98  281829  281823      98
  281829  281826      97  281835  281832      98  281838  281832      98  281838
  281835      97  281844  281841      98  281847  281841      98  281847  281844
      97  281853  281850      98  281856  281850      98  281856  281853      97
  281862  281859      98  281865  281859      98  281865  281862      97  281871
  281868      98  281874  281868      98  281874  281871      97  281880  281877
      98  281883  281877      98  281883  281880      97  281889  281886      98
  281892  281886      98  281892  281889      97  281898  281895      98  281901
  281895      98  281901  281898      97  281907  281904      98  281910  281904
      98  281910  281907      97  281916  281913      98  281919  281913      98
  281919  281916      97  281925  281922      98  281928  281922      98  281928
  281925      97  281934  281931      98  281937  281931      98  281937  281934
      97  281943  281940      98  281946  281940      98  281946  281943      97
  281952  281949      98  281955  281949      98  281955  281952      97  281961
  281958      98  281964  281958      98  281964  281961      97  281970  281967
      98  281973  281967      98  281973  281970      97  281979  281976      98
  281982  281976      98  281982  281979      97  281988  281985      98  281991
  281985      98  281991  281988      97  281997  281994      98  282000  281994
      98  282000  281997      97  282006  282003      98  282009  282003      98
  282009  282006      97  282015  282012      98  282018  282012      98  282018
  282015      97  282024  282021      98  282027  282021      98  282027  282024
      97  282033  282030      98  282036  282030      98  282036  282033      97
  282042  282039      98  282045  282039      98  282045  282042      97  282051
  282048      98  282054  282048      98  282054  282051      97  282060  282057
      98  282063  282057      98  282063  282060      97  282069  282066      98
  282072  282066      98  282072  282069      97  282078  282075      98  282081
  282075      98  282081  282078      97  282087  282084      98  282090  282084
      98  282090  282087      97  282096  282093      98  282099  282093      98
  282099  282096      97  282105  282102      98  282108  282102      98  282108
  282105      97  282114  282111      98  282117  282111      98  282117  282114
      97  282123  282120      98  282126  282120      98  282126  282123      97
  282132  282129      98  282135  282129      98  282135  282132      97  282141
  282138      98  282144  282138      98  282144  282141      97  282150  282147
      98  282153  282147      98  282153  282150      97  282159  282156      98
  282162  282156      98  282162  282159      97  282168  282165      98  282171
  282165      98  282171  282168      97  282177  282174      98  282180  282174
      98  282180  282177      97  282186  282183      98  282189  282183      98
  282189  282186      97  282195  282192      98  282198  282192      98  282198
  282195      97  282204  282201      98  282207  282201      98  282207  282204
      97  282213  282210      98  282216  282210      98  282216  282213      97
  282222  282219      98  282225  282219      98  282225  282222      97  282231
  282228      98  282234  282228      98  282234  282231      97  282240  282237
      98  282243  282237      98  282243  282240      97  282249  282246      98
  282252  282246      98  282252  282249      97  282258  282255      98  282261
  282255      98  282261  282258      97  282267  282264      98  282270  282264
      98  282270  282267      97  282276  282273      98  282279  282273      98
  282279  282276      97  282285  282282      98  282288  282282      98  282288
  282285      97  282294  282291      98  282297  282291      98  282297  282294
      97  282303  282300      98  282306  282300      98  282306  282303      97
  282312  282309      98  282315  282309      98  282315  282312      97  282321
  282318      98  282324  282318      98  282324  282321      97  282330  282327
      98  282333  282327      98  282333  282330      97  282339  282336      98
  282342  282336      98  282342  282339      97  282348  282345      98  282351
  282345      98  282351  282348      97  282357  282354      98  282360  282354
      98  282360  282357      97  282366  282363      98  282369  282363      98
  282369  282366      97  282375  282372      98  282378  282372      98  282378
  282375      97  282384  282381      98  282387  282381      98  282387  282384
      97  282393  282390      98  282396  282390      98  282396  282393      97
  282402  282399      98  282405  282399      98  282405  282402      97  282411
  282408      98  282414  282408      98  282414  282411      97  282420  282417
      98  282423  282417      98  282423  282420      97  282429  282426      98
  282432  282426      98  282432  282429      97  282438  282435      98  282441
  282435      98  282441  282438      97  282447  282444      98  282450  282444
      98  282450  282447      97  282456  282453      98  282459  282453      98
  282459  282456      97  282465  282462      98  282468  282462      98  282468
  282465      97  282474  282471      98  282477  282471      98  282477  282474
      97  282483  282480      98  282486  282480      98  282486  282483      97
  282492  282489      98  282495  282489      98  282495  282492      97  282501
  282498      98  282504  282498      98  282504  282501      97  282510  282507
      98  282513  282507      98  282513  282510      97  282519  282516      98
  282522  282516      98  282522  282519      97  282528  282525      98  282531
  282525      98  282531  282528      97  282537  282534      98  282540  282534
      98  282540  282537      97  282546  282543      98  282549  282543      98
  282549  282546      97  282555  282552      98  282558  282552      98  282558
  282555      97  282564  282561      98  282567  282561      98  282567  282564
      97  282573  282570      98  282576  282570      98  282576  282573      97
  282582  282579      98  282585  282579      98  282585  282582      97  282591
  282588      98  282594  282588      98  282594  282591      97  282600  282597
      98  282603  282597      98  282603  282600      97  282609  282606      98
  282612  282606      98  282612  282609      97  282618  282615      98  282621
  282615      98  282621  282618      97  282627  282624      98  282630  282624
      98  282630  282627      97  282636  282633      98  282639  282633      98
  282639  282636      97  282645  282642      98  282648  282642      98  282648
  282645      97  282654  282651      98  282657  282651      98  282657  282654
      97  282663  282660      98  282666  282660      98  282666  282663      97
  282672  282669      98  282675  282669      98  282675  282672      97  282681
  282678      98  282684  282678      98  282684  282681      97  282690  282687
      98  282693  282687      98  282693  282690      97  282699  282696      98
  282702  282696      98  282702  282699      97  282708  282705      98  282711
  282705      98  282711  282708      97  282717  282714      98  282720  282714
      98  282720  282717      97  282726  282723      98  282729  282723      98
  282729  282726      97  282735  282732      98  282738  282732      98  282738
  282735      97  282744  282741      98  282747  282741      98  282747  282744
      97  282753  282750      98  282756  282750      98  282756  282753      97
  282762  282759      98  282765  282759      98  282765  282762      97  282771
  282768      98  282774  282768      98  282774  282771      97  282780  282777
      98  282783  282777      98  282783  282780      97  282789  282786      98
  282792  282786      98  282792  282789      97  282798  282795      98  282801
  282795      98  282801  282798      97  282807  282804      98  282810  282804
      98  282810  282807      97  282816  282813      98  282819  282813      98
  282819  282816      97  282825  282822      98  282828  282822      98  282828
  282825      97  282834  282831      98  282837  282831      98  282837  282834
      97  282843  282840      98  282846  282840      98  282846  282843      97
  282852  282849      98  282855  282849      98  282855  282852      97  282861
  282858      98  282864  282858      98  282864  282861      97  282870  282867
      98  282873  282867      98  282873  282870      97  282879  282876      98
  282882  282876      98  282882  282879      97  282888  282885      98  282891
  282885      98  282891  282888      97  282897  282894      98  282900  282894
      98  282900  282897      97  282906  282903      98  282909  282903      98
  282909  282906      97  282915  282912      98  282918  282912      98  282918
  282915      97  282924  282921      98  282927  282921      98  282927  282924
      97  282933  282930      98  282936  282930      98  282936  282933      97
  282942  282939      98  282945  282939      98  282945  282942      97  282951
  282948      98  282954  282948      98  282954  282951      97  282960  282957
      98  282963  282957      98  282963  282960      97  282969  282966      98
  282972  282966      98  282972  282969      97  282978  282975      98  282981
  282975      98  282981  282978      97  282987  282984      98  282990  282984
      98  282990  282987      97  282996  282993      98  282999  282993      98
  282999  282996      97  283005  283002      98  283008  283002      98  283008
  283005      97  283014  283011      98  283017  283011      98  283017  283014
      97  283023  283020      98  283026  283020      98  283026  283023      97
  283032  283029      98  283035  283029      98  283035  283032      97  283041
  283038      98  283044  283038      98  283044  283041      97  283050  283047
      98  283053  283047      98  283053  283050      97  283059  283056      98
  283062  283056      98  283062  283059      97  283068  283065      98  283071
  283065      98  283071  283068      97  283077  283074      98  283080  283074
      98  283080  283077      97  283086  283083      98  283089  283083      98
  283089  283086      97  283095  283092      98  283098  283092      98  283098
  283095      97  283104  283101      98  283107  283101      98  283107  283104
      97  283113  283110      98  283116  283110      98  283116  283113      97
  283122  283119      98  283125  283119      98  283125  283122      97  283131
  283128      98  283134  283128      98  283134  283131      97  283140  283137
      98  283143  283137      98  283143  283140      97  283149  283146      98
  283152  283146      98  283152  283149      97  283158  283155      98  283161
  283155      98  283161  283158      97  283167  283164      98  283170  283164
      98  283170  283167      97  283176  283173      98  283179  283173      98
  283179  283176      97  283185  283182      98  283188  283182      98  283188
  283185      97  283194  283191      98  283197  283191      98  283197  283194
      97  283203  283200      98  283206  283200      98  283206  283203      97
  283212  283209      98  283215  283209      98  283215  283212      97  283221
  283218      98  283224  283218      98  283224  283221      97  283230  283227
      98  283233  283227      98  283233  283230      97  283239  283236      98
  283242  283236      98  283242  283239      97  283248  283245      98  283251
  283245      98  283251  283248      97  283257  283254      98  283260  283254
      98  283260  283257      97  283266  283263      98  283269  283263      98
  283269  283266      97  283275  283272      98  283278  283272      98  283278
  283275      97  283284  283281      98  283287  283281      98  283287  283284
      97  283293  283290      98  283296  283290      98  283296  283293      97
  283302  283299      98  283305  283299      98  283305  283302      97  283311
  283308      98  283314  283308      98  283314  283311      97  283320  283317
      98  283323  283317      98  283323  283320      97  283329  283326      98
  283332  283326      98  283332  283329      97  283338  283335      98  283341
  283335      98  283341  283338      97  283347  283344      98  283350  283344
      98  283350  283347      97  283356  283353      98  283359  283353      98
  283359  283356      97  283365  283362      98  283368  283362      98  283368
  283365      97  283374  283371      98  283377  283371      98  283377  283374
      97  283383  283380      98  283386  283380      98  283386  283383      97
  283392  283389      98  283395  283389      98  283395  283392      97  283401
  283398      98  283404  283398      98  283404  283401      97  283410  283407
      98  283413  283407      98  283413  283410      97  283419  283416      98
  283422  283416      98  283422  283419      97  283428  283425      98  283431
  283425      98  283431  283428      97  283437  283434      98  283440  283434
      98  283440  283437      97  283446  283443      98  283449  283443      98
  283449  283446      97  283455  283452      98  283458  283452      98  283458
  283455      97  283464  283461      98  283467  283461      98  283467  283464
      97  283473  283470      98  283476  283470      98  283476  283473      97
  283482  283479      98  283485  283479      98  283485  283482      97  283491
  283488      98  283494  283488      98  283494  283491      97  283500  283497
      98  283503  283497      98  283503  283500      97  283509  283506      98
  283512  283506      98  283512  283509      97  283518  283515      98  283521
  283515      98  283521  283518      97  283527  283524      98  283530  283524
      98  283530  283527      97  283536  283533      98  283539  283533      98
  283539  283536      97  283545  283542      98  283548  283542      98  283548
  283545      97  283554  283551      98  283557  283551      98  283557  283554
      97  283563  283560      98  283566  283560      98  283566  283563      97
  283572  283569      98  283575  283569      98  283575  283572      97  283581
  283578      98  283584  283578      98  283584  283581      97  283590  283587
      98  283593  283587      98  283593  283590      97  283599  283596      98
  283602  283596      98  283602  283599      97  283608  283605      98  283611
  283605      98  283611  283608      97  283617  283614      98  283620  283614
      98  283620  283617      97  283626  283623      98  283629  283623      98
  283629  283626      97  283635  283632      98  283638  283632      98  283638
  283635      97  283644  283641      98  283647  283641      98  283647  283644
      97  283653  283650      98  283656  283650      98  283656  283653      97
  283662  283659      98  283665  283659      98  283665  283662      97  283671
  283668      98  283674  283668      98  283674  283671      97  283680  283677
      98  283683  283677      98  283683  283680      97  283689  283686      98
  283692  283686      98  283692  283689      97  283698  283695      98  283701
  283695      98  283701  283698      97  283707  283704      98  283710  283704
      98  283710  283707      97  283716  283713      98  283719  283713      98
  283719  283716      97  283725  283722      98  283728  283722      98  283728
  283725      97  283734  283731      98  283737  283731      98  283737  283734
      97  283743  283740      98  283746  283740      98  283746  283743      97
  283752  283749      98  283755  283749      98  283755  283752      97  283761
  283758      98  283764  283758      98  283764  283761      97  283770  283767
      98  283773  283767      98  283773  283770      97  283779  283776      98
  283782  283776      98  283782  283779      97  283788  283785      98  283791
  283785      98  283791  283788      97  283797  283794      98  283800  283794
      98  283800  283797      97  283806  283803      98  283809  283803      98
  283809  283806      97  283815  283812      98  283818  283812      98  283818
  283815      97  283824  283821      98  283827  283821      98  283827  283824
      97  283833  283830      98  283836  283830      98  283836  283833      97
  283842  283839      98  283845  283839      98  283845  283842      97  283851
  283848      98  283854  283848      98  283854  283851      97  283860  283857
      98  283863  283857      98  283863  283860      97  283869  283866      98
  283872  283866      98  283872  283869      97  283878  283875      98  283881
  283875      98  283881  283878      97  283887  283884      98  283890  283884
      98  283890  283887      97  283896  283893      98  283899  283893      98
  283899  283896      97  283905  283902      98  283908  283902      98  283908
  283905      97  283914  283911      98  283917  283911      98  283917  283914
      97  283923  283920      98  283926  283920      98  283926  283923      97
  283932  283929      98  283935  283929      98  283935  283932      97  283941
  283938      98  283944  283938      98  283944  283941      97  283950  283947
      98  283953  283947      98  283953  283950      97  283959  283956      98
  283962  283956      98  283962  283959      97  283968  283965      98  283971
  283965      98  283971  283968      97  283977  283974      98  283980  283974
      98  283980  283977      97  283986  283983      98  283989  283983      98
  283989  283986      97  283995  283992      98  283998  283992      98  283998
  283995      97  284004  284001      98  284007  284001      98  284007  284004
      97  284013  284010      98  284016  284010      98  284016  284013      97
  284022  284019      98  284025  284019      98  284025  284022      97  284031
  284028      98  284034  284028      98  284034  284031      97  284040  284037
      98  284043  284037      98  284043  284040      97  284049  284046      98
  284052  284046      98  284052  284049      97  284058  284055      98  284061
  284055      98  284061  284058      97  284067  284064      98  284070  284064
      98  284070  284067      97  284076  284073      98  284079  284073      98
  284079  284076      97  284085  284082      98  284088  284082      98  284088
  284085      97  284094  284091      98  284097  284091      98  284097  284094
      97  284103  284100      98  284106  284100      98  284106  284103      97
  284112  284109      98  284115  284109      98  284115  284112      97  284121
  284118      98  284124  284118      98  284124  284121      97  284130  284127
      98  284133  284127      98  284133  284130      97  284139  284136      98
  284142  284136      98  284142  284139      97  284148  284145      98  284151
  284145      98  284151  284148      97  284157  284154      98  284160  284154
      98  284160  284157      97  284166  284163      98  284169  284163      98
  284169  284166      97  284175  284172      98  284178  284172      98  284178
  284175      97  284184  284181      98  284187  284181      98  284187  284184
      97  284193  284190      98  284196  284190      98  284196  284193      97
  284202  284199      98  284205  284199      98  284205  284202      97  284211
  284208      98  284214  284208      98  284214  284211      97  284220  284217
      98  284223  284217      98  284223  284220      97  284229  284226      98
  284232  284226      98  284232  284229      97  284238  284235      98  284241
  284235      98  284241  284238      97  284247  284244      98  284250  284244
      98  284250  284247      97  284256  284253      98  284259  284253      98
  284259  284256      97  284265  284262      98  284268  284262      98  284268
  284265      97  284274  284271      98  284277  284271      98  284277  284274
      97  284283  284280      98  284286  284280      98  284286  284283      97
  284292  284289      98  284295  284289      98  284295  284292      97  284301
  284298      98  284304  284298      98  284304  284301      97  284310  284307
      98  284313  284307      98  284313  284310      97  284319  284316      98
  284322  284316      98  284322  284319      97  284328  284325      98  284331
  284325      98  284331  284328      97  284337  284334      98  284340  284334
      98  284340  284337      97  284346  284343      98  284349  284343      98
  284349  284346      97  284355  284352      98  284358  284352      98  284358
  284355      97  284364  284361      98  284367  284361      98  284367  284364
      97  284373  284370      98  284376  284370      98  284376  284373      97
  284382  284379      98  284385  284379      98  284385  284382      97  284391
  284388      98  284394  284388      98  284394  284391      97  284400  284397
      98  284403  284397      98  284403  284400      97  284409  284406      98
  284412  284406      98  284412  284409      97  284418  284415      98  284421
  284415      98  284421  284418      97  284427  284424      98  284430  284424
      98  284430  284427      97  284436  284433      98  284439  284433      98
  284439  284436      97  284445  284442      98  284448  284442      98  284448
  284445      97  284454  284451      98  284457  284451      98  284457  284454
      97  284463  284460      98  284466  284460      98  284466  284463      97
  284472  284469      98  284475  284469      98  284475  284472      97  284481
  284478      98  284484  284478      98  284484  284481      97  284490  284487
      98  284493  284487      98  284493  284490      97  284499  284496      98
  284502  284496      98  284502  284499      97  284508  284505      98  284511
  284505      98  284511  284508      97  284517  284514      98  284520  284514
      98  284520  284517      97  284526  284523      98  284529  284523      98
  284529  284526      97  284535  284532      98  284538  284532      98  284538
  284535      97  284544  284541      98  284547  284541      98  284547  284544
      97  284553  284550      98  284556  284550      98  284556  284553      97
  284562  284559      98  284565  284559      98  284565  284562      97  284571
  284568      98  284574  284568      98  284574  284571      97  284580  284577
      98  284583  284577      98  284583  284580      97  284589  284586      98
  284592  284586      98  284592  284589      97  284598  284595      98  284601
  284595      98  284601  284598      97  284607  284604      98  284610  284604
      98  284610  284607      97  284616  284613      98  284619  284613      98
  284619  284616      97  284625  284622      98  284628  284622      98  284628
  284625      97  284634  284631      98  284637  284631      98  284637  284634
      97  284643  284640      98  284646  284640      98  284646  284643      97
  284652  284649      98  284655  284649      98  284655  284652      97  284661
  284658      98  284664  284658      98  284664  284661      97  284670  284667
      98  284673  284667      98  284673  284670      97  284679  284676      98
  284682  284676      98  284682  284679      97  284688  284685      98  284691
  284685      98  284691  284688      97  284697  284694      98  284700  284694
      98  284700  284697      97  284706  284703      98  284709  284703      98
  284709  284706      97  284715  284712      98  284718  284712      98  284718
  284715      97  284724  284721      98  284727  284721      98  284727  284724
      97  284733  284730      98  284736  284730      98  284736  284733      97
  284742  284739      98  284745  284739      98  284745  284742      97  284751
  284748      98  284754  284748      98  284754  284751      97  284760  284757
      98  284763  284757      98  284763  284760      97  284769  284766      98
  284772  284766      98  284772  284769      97  284778  284775      98  284781
  284775      98  284781  284778      97  284787  284784      98  284790  284784
      98  284790  284787      97  284796  284793      98  284799  284793      98
  284799  284796      97  284805  284802      98  284808  284802      98  284808
  284805      97  284814  284811      98  284817  284811      98  284817  284814
      97  284823  284820      98  284826  284820      98  284826  284823      97
  284832  284829      98  284835  284829      98  284835  284832      97  284841
  284838      98  284844  284838      98  284844  284841      97  284850  284847
      98  284853  284847      98  284853  284850      97  284859  284856      98
  284862  284856      98  284862  284859      97  284868  284865      98  284871
  284865      98  284871  284868      97  284877  284874      98  284880  284874
      98  284880  284877      97  284886  284883      98  284889  284883      98
  284889  284886      97  284895  284892      98  284898  284892      98  284898
  284895      97  284904  284901      98  284907  284901      98  284907  284904
      97  284913  284910      98  284916  284910      98  284916  284913      97
  284922  284919      98  284925  284919      98  284925  284922      97  284931
  284928      98  284934  284928      98  284934  284931      97  284940  284937
      98  284943  284937      98  284943  284940      97  284949  284946      98
  284952  284946      98  284952  284949      97  284958  284955      98  284961
  284955      98  284961  284958      97  284967  284964      98  284970  284964
      98  284970  284967      97  284976  284973      98  284979  284973      98
  284979  284976      97  284985  284982      98  284988  284982      98  284988
  284985      97  284994  284991      98  284997  284991      98  284997  284994
      97  285003  285000      98  285006  285000      98  285006  285003      97
  285012  285009      98  285015  285009      98  285015  285012      97  285021
  285018      98  285024  285018      98  285024  285021      97  285030  285027
      98  285033  285027      98  285033  285030      97  285039  285036      98
  285042  285036      98  285042  285039      97  285048  285045      98  285051
  285045      98  285051  285048      97  285057  285054      98  285060  285054
      98  285060  285057      97  285066  285063      98  285069  285063      98
  285069  285066      97  285075  285072      98  285078  285072      98  285078
  285075      97  285084  285081      98  285087  285081      98  285087  285084
      97  285093  285090      98  285096  285090      98  285096  285093      97
  285102  285099      98  285105  285099      98  285105  285102      97  285111
  285108      98  285114  285108      98  285114  285111      97  285120  285117
      98  285123  285117      98  285123  285120      97  285129  285126      98
  285132  285126      98  285132  285129      97  285138  285135      98  285141
  285135      98  285141  285138      97  285147  285144      98  285150  285144
      98  285150  285147      97  285156  285153      98  285159  285153      98
  285159  285156      97  285165  285162      98  285168  285162      98  285168
  285165      97  285174  285171      98  285177  285171      98  285177  285174
      97  285183  285180      98  285186  285180      98  285186  285183      97
  285192  285189      98  285195  285189      98  285195  285192      97  285201
  285198      98  285204  285198      98  285204  285201      97  285210  285207
      98  285213  285207      98  285213  285210      97  285219  285216      98
  285222  285216      98  285222  285219      97  285228  285225      98  285231
  285225      98  285231  285228      97  285237  285234      98  285240  285234
      98  285240  285237      97  285246  285243      98  285249  285243      98
  285249  285246      97  285255  285252      98  285258  285252      98  285258
  285255      97  285264  285261      98  285267  285261      98  285267  285264
      97  285273  285270      98  285276  285270      98  285276  285273      97
  285282  285279      98  285285  285279      98  285285  285282      97  285291
  285288      98  285294  285288      98  285294  285291      97  285300  285297
      98  285303  285297      98  285303  285300      97  285309  285306      98
  285312  285306      98  285312  285309      97  285318  285315      98  285321
  285315      98  285321  285318      97  285327  285324      98  285330  285324
      98  285330  285327      97  285336  285333      98  285339  285333      98
  285339  285336      97  285345  285342      98  285348  285342      98  285348
  285345      97  285354  285351      98  285357  285351      98  285357  285354
      97  285363  285360      98  285366  285360      98  285366  285363      97
  285372  285369      98  285375  285369      98  285375  285372      97  285381
  285378      98  285384  285378      98  285384  285381      97  285390  285387
      98  285393  285387      98  285393  285390      97  285399  285396      98
  285402  285396      98  285402  285399      97  285408  285405      98  285411
  285405      98  285411  285408      97  285417  285414      98  285420  285414
      98  285420  285417      97  285426  285423      98  285429  285423      98
  285429  285426      97  285435  285432      98  285438  285432      98  285438
  285435      97  285444  285441      98  285447  285441      98  285447  285444
      97  285453  285450      98  285456  285450      98  285456  285453      97
  285462  285459      98  285465  285459      98  285465  285462      97  285471
  285468      98  285474  285468      98  285474  285471      97  285480  285477
      98  285483  285477      98  285483  285480      97  285489  285486      98
  285492  285486      98  285492  285489      97  285498  285495      98  285501
  285495      98  285501  285498      97  285507  285504      98  285510  285504
      98  285510  285507      97  285516  285513      98  285519  285513      98
  285519  285516      97  285525  285522      98  285528  285522      98  285528
  285525      97  285534  285531      98  285537  285531      98  285537  285534
      97  285543  285540      98  285546  285540      98  285546  285543      97
  285552  285549      98  285555  285549      98  285555  285552      97  285561
  285558      98  285564  285558      98  285564  285561      97  285570  285567
      98  285573  285567      98  285573  285570      97  285579  285576      98
  285582  285576      98  285582  285579      97  285588  285585      98  285591
  285585      98  285591  285588      97  285597  285594      98  285600  285594
      98  285600  285597      97  285606  285603      98  285609  285603      98
  285609  285606      97  285615  285612      98  285618  285612      98  285618
  285615      97  285624  285621      98  285627  285621      98  285627  285624
      97  285633  285630      98  285636  285630      98  285636  285633      97
  285642  285639      98  285645  285639      98  285645  285642      97  285651
  285648      98  285654  285648      98  285654  285651      97  285660  285657
      98  285663  285657      98  285663  285660      97  285669  285666      98
  285672  285666      98  285672  285669      97  285678  285675      98  285681
  285675      98  285681  285678      97  285687  285684      98  285690  285684
      98  285690  285687      97  285696  285693      98  285699  285693      98
  285699  285696      97  285705  285702      98  285708  285702      98  285708
  285705      97  285714  285711      98  285717  285711      98  285717  285714
      97  285723  285720      98  285726  285720      98  285726  285723      97
  285732  285729      98  285735  285729      98  285735  285732      97  285741
  285738      98  285744  285738      98  285744  285741      97  285750  285747
      98  285753  285747      98  285753  285750      97  285759  285756      98
  285762  285756      98  285762  285759      97  285768  285765      98  285771
  285765      98  285771  285768      97  285777  285774      98  285780  285774
      98  285780  285777      97  285786  285783      98  285789  285783      98
  285789  285786      97  285795  285792      98  285798  285792      98  285798
  285795      97  285804  285801      98  285807  285801      98  285807  285804
      97  285813  285810      98  285816  285810      98  285816  285813      97
  285822  285819      98  285825  285819      98  285825  285822      97  285831
  285828      98  285834  285828      98  285834  285831      97  285840  285837
      98  285843  285837      98  285843  285840      97  285849  285846      98
  285852  285846      98  285852  285849      97  285858  285855      98  285861
  285855      98  285861  285858      97  285867  285864      98  285870  285864
      98  285870  285867      97  285876  285873      98  285879  285873      98
  285879  285876      97  285885  285882      98  285888  285882      98  285888
  285885      97  285894  285891      98  285897  285891      98  285897  285894
      97  285903  285900      98  285906  285900      98  285906  285903      97
  285912  285909      98  285915  285909      98  285915  285912      97  285921
  285918      98  285924  285918      98  285924  285921      97  285930  285927
      98  285933  285927      98  285933  285930      97  285939  285936      98
  285942  285936      98  285942  285939      97  285948  285945      98  285951
  285945      98  285951  285948      97  285957  285954      98  285960  285954
      98  285960  285957      97  285966  285963      98  285969  285963      98
  285969  285966      97  285975  285972      98  285978  285972      98  285978
  285975      97  285984  285981      98  285987  285981      98  285987  285984
      97  285993  285990      98  285996  285990      98  285996  285993      97
  286002  285999      98  286005  285999      98  286005  286002      97  286011
  286008      98  286014  286008      98  286014  286011      97  286020  286017
      98  286023  286017      98  286023  286020      97  286029  286026      98
  286032  286026      98  286032  286029      97  286038  286035      98  286041
  286035      98  286041  286038      97  286047  286044      98  286050  286044
      98  286050  286047      97  286056  286053      98  286059  286053      98
  286059  286056      97  286065  286062      98  286068  286062      98  286068
  286065      97  286074  286071      98  286077  286071      98  286077  286074
      97  286083  286080      98  286086  286080      98  286086  286083      97
  286092  286089      98  286095  286089      98  286095  286092      97  286101
  286098      98  286104  286098      98  286104  286101      97  286110  286107
      98  286113  286107      98  286113  286110      97  286119  286116      98
  286122  286116      98  286122  286119      97  286128  286125      98  286131
  286125      98  286131  286128      97  286137  286134      98  286140  286134
      98  286140  286137      97  286146  286143      98  286149  286143      98
  286149  286146      97  286155  286152      98  286158  286152      98  286158
  286155      97  286164  286161      98  286167  286161      98  286167  286164
      97  286173  286170      98  286176  286170      98  286176  286173      97
  286182  286179      98  286185  286179      98  286185  286182      97  286191
  286188      98  286194  286188      98  286194  286191      97  286200  286197
      98  286203  286197      98  286203  286200      97  286209  286206      98
  286212  286206      98  286212  286209      97  286218  286215      98  286221
  286215      98  286221  286218      97  286227  286224      98  286230  286224
      98  286230  286227      97  286236  286233      98  286239  286233      98
  286239  286236      97  286245  286242      98  286248  286242      98  286248
  286245      97  286254  286251      98  286257  286251      98  286257  286254
      97  286263  286260      98  286266  286260      98  286266  286263      97
  286272  286269      98  286275  286269      98  286275  286272      97  286281
  286278      98  286284  286278      98  286284  286281      97  286290  286287
      98  286293  286287      98  286293  286290      97  286299  286296      98
  286302  286296      98  286302  286299      97  286308  286305      98  286311
  286305      98  286311  286308      97  286317  286314      98  286320  286314
      98  286320  286317      97  286326  286323      98  286329  286323      98
  286329  286326      97  286335  286332      98  286338  286332      98  286338
  286335      97  286344  286341      98  286347  286341      98  286347  286344
      97  286353  286350      98  286356  286350      98  286356  286353      97
  286362  286359      98  286365  286359      98  286365  286362      97  286371
  286368      98  286374  286368      98  286374  286371      97  286380  286377
      98  286383  286377      98  286383  286380      97  286389  286386      98
  286392  286386      98  286392  286389      97  286398  286395      98  286401
  286395      98  286401  286398      97  286407  286404      98  286410  286404
      98  286410  286407      97  286416  286413      98  286419  286413      98
  286419  286416      97  286425  286422      98  286428  286422      98  286428
  286425      97  286434  286431      98  286437  286431      98  286437  286434
      97  286443  286440      98  286446  286440      98  286446  286443      97
  286452  286449      98  286455  286449      98  286455  286452      97  286461
  286458      98  286464  286458      98  286464  286461      97  286470  286467
      98  286473  286467      98  286473  286470      97  286479  286476      98
  286482  286476      98  286482  286479      97  286488  286485      98  286491
  286485      98  286491  286488      97  286497  286494      98  286500  286494
      98  286500  286497      97  286506  286503      98  286509  286503      98
  286509  286506      97  286515  286512      98  286518  286512      98  286518
  286515      97  286524  286521      98  286527  286521      98  286527  286524
      97  286533  286530      98  286536  286530      98  286536  286533      97
  286542  286539      98  286545  286539      98  286545  286542      97  286551
  286548      98  286554  286548      98  286554  286551      97  286560  286557
      98  286563  286557      98  286563  286560      97  286569  286566      98
  286572  286566      98  286572  286569      97  286578  286575      98  286581
  286575      98  286581  286578      97  286587  286584      98  286590  286584
      98  286590  286587      97  286596  286593      98  286599  286593      98
  286599  286596      97  286605  286602      98  286608  286602      98  286608
  286605      97  286614  286611      98  286617  286611      98  286617  286614
      97  286623  286620      98  286626  286620      98  286626  286623      97
  286632  286629      98  286635  286629      98  286635  286632      97  286641
  286638      98  286644  286638      98  286644  286641      97  286650  286647
      98  286653  286647      98  286653  286650      97  286659  286656      98
  286662  286656      98  286662  286659      97  286668  286665      98  286671
  286665      98  286671  286668      97  286677  286674      98  286680  286674
      98  286680  286677      97  286686  286683      98  286689  286683      98
  286689  286686      97  286695  286692      98  286698  286692      98  286698
  286695      97  286704  286701      98  286707  286701      98  286707  286704
      97  286713  286710      98  286716  286710      98  286716  286713      97
  286722  286719      98  286725  286719      98  286725  286722      97  286731
  286728      98  286734  286728      98  286734  286731      97  286740  286737
      98  286743  286737      98  286743  286740      97  286749  286746      98
  286752  286746      98  286752  286749      97  286758  286755      98  286761
  286755      98  286761  286758      97  286767  286764      98  286770  286764
      98  286770  286767      97  286776  286773      98  286779  286773      98
  286779  286776      97  286785  286782      98  286788  286782      98  286788
  286785      97  286794  286791      98  286797  286791      98  286797  286794
      97  286803  286800      98  286806  286800      98  286806  286803      97
  286812  286809      98  286815  286809      98  286815  286812      97  286821
  286818      98  286824  286818      98  286824  286821      97  286830  286827
      98  286833  286827      98  286833  286830      97  286839  286836      98
  286842  286836      98  286842  286839      97  286848  286845      98  286851
  286845      98  286851  286848      97  286857  286854      98  286860  286854
      98  286860  286857      97  286866  286863      98  286869  286863      98
  286869  286866      97  286875  286872      98  286878  286872      98  286878
  286875      97  286884  286881      98  286887  286881      98  286887  286884
      97  286893  286890      98  286896  286890      98  286896  286893      97
  286902  286899      98  286905  286899      98  286905  286902      97  286911
  286908      98  286914  286908      98  286914  286911      97  286920  286917
      98  286923  286917      98  286923  286920      97  286929  286926      98
  286932  286926      98  286932  286929      97  286938  286935      98  286941
  286935      98  286941  286938      97  286947  286944      98  286950  286944
      98  286950  286947      97  286956  286953      98  286959  286953      98
  286959  286956      97  286965  286962      98  286968  286962      98  286968
  286965      97  286974  286971      98  286977  286971      98  286977  286974
      97  286983  286980      98  286986  286980      98  286986  286983      97
  286992  286989      98  286995  286989      98  286995  286992      97  287001
  286998      98  287004  286998      98  287004  287001      97  287010  287007
      98  287013  287007      98  287013  287010      97  287019  287016      98
  287022  287016      98  287022  287019      97  287028  287025      98  287031
  287025      98  287031  287028      97  287037  287034      98  287040  287034
      98  287040  287037      97  287046  287043      98  287049  287043      98
  287049  287046      97  287055  287052      98  287058  287052      98  287058
  287055      97  287064  287061      98  287067  287061      98  287067  287064
      97  287073  287070      98  287076  287070      98  287076  287073      97
  287082  287079      98  287085  287079      98  287085  287082      97  287091
  287088      98  287094  287088      98  287094  287091      97  287100  287097
      98  287103  287097      98  287103  287100      97  287109  287106      98
  287112  287106      98  287112  287109      97  287118  287115      98  287121
  287115      98  287121  287118      97  287127  287124      98  287130  287124
      98  287130  287127      97  287136  287133      98  287139  287133      98
  287139  287136      97  287145  287142      98  287148  287142      98  287148
  287145      97  287154  287151      98  287157  287151      98  287157  287154
      97  287163  287160      98  287166  287160      98  287166  287163      97
  287172  287169      98  287175  287169      98  287175  287172      97  287181
  287178      98  287184  287178      98  287184  287181      97  287190  287187
      98  287193  287187      98  287193  287190      97  287199  287196      98
  287202  287196      98  287202  287199      97  287208  287205      98  287211
  287205      98  287211  287208      97  287217  287214      98  287220  287214
      98  287220  287217      97  287226  287223      98  287229  287223      98
  287229  287226      97  287235  287232      98  287238  287232      98  287238
  287235      97  287244  287241      98  287247  287241      98  287247  287244
      97  287253  287250      98  287256  287250      98  287256  287253      97
  287262  287259      98  287265  287259      98  287265  287262      97  287271
  287268      98  287274  287268      98  287274  287271      97  287280  287277
      98  287283  287277      98  287283  287280      97  287289  287286      98
  287292  287286      98  287292  287289      97  287298  287295      98  287301
  287295      98  287301  287298      97  287307  287304      98  287310  287304
      98  287310  287307      97  287316  287313      98  287319  287313      98
  287319  287316      97  287325  287322      98  287328  287322      98  287328
  287325      97  287334  287331      98  287337  287331      98  287337  287334
      97  287343  287340      98  287346  287340      98  287346  287343      97
  287352  287349      98  287355  287349      98  287355  287352      97  287361
  287358      98  287364  287358      98  287364  287361      97  287370  287367
      98  287373  287367      98  287373  287370      97  287379  287376      98
  287382  287376      98  287382  287379      97  287388  287385      98  287391
  287385      98  287391  287388      97  287397  287394      98  287400  287394
      98  287400  287397      97  287406  287403      98  287409  287403      98
  287409  287406      97  287415  287412      98  287418  287412      98  287418
  287415      97  287424  287421      98  287427  287421      98  287427  287424
      97  287433  287430      98  287436  287430      98  287436  287433      97
  287442  287439      98  287445  287439      98  287445  287442      97  287451
  287448      98  287454  287448      98  287454  287451      97  287460  287457
      98  287463  287457      98  287463  287460      97  287469  287466      98
  287472  287466      98  287472  287469      97  287478  287475      98  287481
  287475      98  287481  287478      97  287487  287484      98  287490  287484
      98  287490  287487      97  287496  287493      98  287499  287493      98
  287499  287496      97  287505  287502      98  287508  287502      98  287508
  287505      97  287514  287511      98  287517  287511      98  287517  287514
      97  287523  287520      98  287526  287520      98  287526  287523      97
  287532  287529      98  287535  287529      98  287535  287532      97  287541
  287538      98  287544  287538      98  287544  287541      97  287550  287547
      98  287553  287547      98  287553  287550      97  287559  287556      98
  287562  287556      98  287562  287559      97  287568  287565      98  287571
  287565      98  287571  287568      97  287577  287574      98  287580  287574
      98  287580  287577      97  287586  287583      98  287589  287583      98
  287589  287586      97  287595  287592      98  287598  287592      98  287598
  287595      97  287604  287601      98  287607  287601      98  287607  287604
      97  287613  287610      98  287616  287610      98  287616  287613      97
  287622  287619      98  287625  287619      98  287625  287622      97  287631
  287628      98  287634  287628      98  287634  287631      97  287640  287637
      98  287643  287637      98  287643  287640      97  287649  287646      98
  287652  287646      98  287652  287649      97  287658  287655      98  287661
  287655      98  287661  287658      97  287667  287664      98  287670  287664
      98  287670  287667      97  287676  287673      98  287679  287673      98
  287679  287676      97  287685  287682      98  287688  287682      98  287688
  287685      97  287694  287691      98  287697  287691      98  287697  287694
      97  287703  287700      98  287706  287700      98  287706  287703      97
  287712  287709      98  287715  287709      98  287715  287712      97  287721
  287718      98  287724  287718      98  287724  287721      97  287730  287727
      98  287733  287727      98  287733  287730      97  287739  287736      98
  287742  287736      98  287742  287739      97  287748  287745      98  287751
  287745      98  287751  287748      97  287757  287754      98  287760  287754
      98  287760  287757      97  287766  287763      98  287769  287763      98
  287769  287766      97  287775  287772      98  287778  287772      98  287778
  287775      97  287784  287781      98  287787  287781      98  287787  287784
      97  287793  287790      98  287796  287790      98  287796  287793      97
  287802  287799      98  287805  287799      98  287805  287802      97  287811
  287808      98  287814  287808      98  287814  287811      97  287820  287817
      98  287823  287817      98  287823  287820      97  287829  287826      98
  287832  287826      98  287832  287829      97  287838  287835      98  287841
  287835      98  287841  287838      97  287847  287844      98  287850  287844
      98  287850  287847      97  287856  287853      98  287859  287853      98
  287859  287856      97  287865  287862      98  287868  287862      98  287868
  287865      97  287874  287871      98  287877  287871      98  287877  287874
      97  287883  287880      98  287886  287880      98  287886  287883      97
  287892  287889      98  287895  287889      98  287895  287892      97  287901
  287898      98  287904  287898      98  287904  287901      97  287910  287907
      98  287913  287907      98  287913  287910      97  287919  287916      98
  287922  287916      98  287922  287919      97  287928  287925      98  287931
  287925      98  287931  287928      97  287937  287934      98  287940  287934
      98  287940  287937      97  287946  287943      98  287949  287943      98
  287949  287946      97  287955  287952      98  287958  287952      98  287958
  287955      97  287964  287961      98  287967  287961      98  287967  287964
      97  287973  287970      98  287976  287970      98  287976  287973      97
  287982  287979      98  287985  287979      98  287985  287982      97  287991
  287988      98  287994  287988      98  287994  287991      97  288000  287997
      98  288003  287997      98  288003  288000      97  288009  288006      98
  288012  288006      98  288012  288009      97  288018  288015      98  288021
  288015      98  288021  288018      97  288027  288024      98  288030  288024
      98  288030  288027      97  288036  288033      98  288039  288033      98
  288039  288036      97  288045  288042      98  288048  288042      98  288048
  288045      97  288054  288051      98  288057  288051      98  288057  288054
      97  288063  288060      98  288066  288060      98  288066  288063      97
  288072  288069      98  288075  288069      98  288075  288072      97  288081
  288078      98  288084  288078      98  288084  288081      97  288090  288087
      98  288093  288087      98  288093  288090      97  288099  288096      98
  288102  288096      98  288102  288099      97  288108  288105      98  288111
  288105      98  288111  288108      97  288117  288114      98  288120  288114
      98  288120  288117      97  288126  288123      98  288129  288123      98
  288129  288126      97  288135  288132      98  288138  288132      98  288138
  288135      97  288144  288141      98  288147  288141      98  288147  288144
      97  288153  288150      98  288156  288150      98  288156  288153      97
  288162  288159      98  288165  288159      98  288165  288162      97  288171
  288168      98  288174  288168      98  288174  288171      97  288180  288177
      98  288183  288177      98  288183  288180      97  288189  288186      98
  288192  288186      98  288192  288189      97  288198  288195      98  288201
  288195      98  288201  288198      97  288207  288204      98  288210  288204
      98  288210  288207      97  288216  288213      98  288219  288213      98
  288219  288216      97  288225  288222      98  288228  288222      98  288228
  288225      97  288234  288231      98  288237  288231      98  288237  288234
      97  288243  288240      98  288246  288240      98  288246  288243      97
  288252  288249      98  288255  288249      98  288255  288252      97  288261
  288258      98  288264  288258      98  288264  288261      97  288270  288267
      98  288273  288267      98  288273  288270      97  288279  288276      98
  288282  288276      98  288282  288279      97  288288  288285      98  288291
  288285      98  288291  288288      97  288297  288294      98  288300  288294
      98  288300  288297      97  288306  288303      98  288309  288303      98
  288309  288306      97  288315  288312      98  288318  288312      98  288318
  288315      97  288324  288321      98  288327  288321      98  288327  288324
      97  288333  288330      98  288336  288330      98  288336  288333      97
  288342  288339      98  288345  288339      98  288345  288342      97  288351
  288348      98  288354  288348      98  288354  288351      97  288360  288357
      98  288363  288357      98  288363  288360      97  288369  288366      98
  288372  288366      98  288372  288369      97  288378  288375      98  288381
  288375      98  288381  288378      97  288387  288384      98  288390  288384
      98  288390  288387      97  288396  288393      98  288399  288393      98
  288399  288396      97  288405  288402      98  288408  288402      98  288408
  288405      97  288414  288411      98  288417  288411      98  288417  288414
      97  288423  288420      98  288426  288420      98  288426  288423      97
  288432  288429      98  288435  288429      98  288435  288432      97  288441
  288438      98  288444  288438      98  288444  288441      97  288450  288447
      98  288453  288447      98  288453  288450      97  288459  288456      98
  288462  288456      98  288462  288459      97  288468  288465      98  288471
  288465      98  288471  288468      97  288477  288474      98  288480  288474
      98  288480  288477      97  288486  288483      98  288489  288483      98
  288489  288486      97  288495  288492      98  288498  288492      98  288498
  288495      97  288504  288501      98  288507  288501      98  288507  288504
      97  288513  288510      98  288516  288510      98  288516  288513      97
  288522  288519      98  288525  288519      98  288525  288522      97  288531
  288528      98  288534  288528      98  288534  288531      97  288540  288537
      98  288543  288537      98  288543  288540      97  288549  288546      98
  288552  288546      98  288552  288549      97  288558  288555      98  288561
  288555      98  288561  288558      97  288567  288564      98  288570  288564
      98  288570  288567      97  288576  288573      98  288579  288573      98
  288579  288576      97  288585  288582      98  288588  288582      98  288588
  288585      97  288594  288591      98  288597  288591      98  288597  288594
      97  288603  288600      98  288606  288600      98  288606  288603      97
  288612  288609      98  288615  288609      98  288615  288612      97  288621
  288618      98  288624  288618      98  288624  288621      97  288630  288627
      98  288633  288627      98  288633  288630      97  288639  288636      98
  288642  288636      98  288642  288639      97  288648  288645      98  288651
  288645      98  288651  288648      97  288657  288654      98  288660  288654
      98  288660  288657      97  288666  288663      98  288669  288663      98
  288669  288666      97  288675  288672      98  288678  288672      98  288678
  288675      97  288684  288681      98  288687  288681      98  288687  288684
      97  288693  288690      98  288696  288690      98  288696  288693      97
  288702  288699      98  288705  288699      98  288705  288702      97  288711
  288708      98  288714  288708      98  288714  288711      97  288720  288717
      98  288723  288717      98  288723  288720      97  288729  288726      98
  288732  288726      98  288732  288729      97  288738  288735      98  288741
  288735      98  288741  288738      97  288747  288744      98  288750  288744
      98  288750  288747      97  288756  288753      98  288759  288753      98
  288759  288756      97  288765  288762      98  288768  288762      98  288768
  288765      97  288774  288771      98  288777  288771      98  288777  288774
      97  288783  288780      98  288786  288780      98  288786  288783      97
  288792  288789      98  288795  288789      98  288795  288792      97  288801
  288798      98  288804  288798      98  288804  288801      97  288810  288807
      98  288813  288807      98  288813  288810      97  288819  288816      98
  288822  288816      98  288822  288819      97  288828  288825      98  288831
  288825      98  288831  288828      97  288837  288834      98  288840  288834
      98  288840  288837      97  288846  288843      98  288849  288843      98
  288849  288846      97  288855  288852      98  288858  288852      98  288858
  288855      97  288864  288861      98  288867  288861      98  288867  288864
      97  288873  288870      98  288876  288870      98  288876  288873      97
  288882  288879      98  288885  288879      98  288885  288882      97  288891
  288888      98  288894  288888      98  288894  288891      97  288900  288897
      98  288903  288897      98  288903  288900      97  288909  288906      98
  288912  288906      98  288912  288909      97  288918  288915      98  288921
  288915      98  288921  288918      97  288927  288924      98  288930  288924
      98  288930  288927      97  288936  288933      98  288939  288933      98
  288939  288936      97  288945  288942      98  288948  288942      98  288948
  288945      97  288954  288951      98  288957  288951      98  288957  288954
      97  288963  288960      98  288966  288960      98  288966  288963      97
  288972  288969      98  288975  288969      98  288975  288972      97  288981
  288978      98  288984  288978      98  288984  288981      97  288990  288987
      98  288993  288987      98  288993  288990      97  288999  288996      98
  289002  288996      98  289002  288999      97  289008  289005      98  289011
  289005      98  289011  289008      97  289017  289014      98  289020  289014
      98  289020  289017      97  289026  289023      98  289029  289023      98
  289029  289026      97  289035  289032      98  289038  289032      98  289038
  289035      97  289044  289041      98  289047  289041      98  289047  289044
      97  289053  289050      98  289056  289050      98  289056  289053      97
  289062  289059      98  289065  289059      98  289065  289062      97  289071
  289068      98  289074  289068      98  289074  289071      97  289080  289077
      98  289083  289077      98  289083  289080      97  289089  289086      98
  289092  289086      98  289092  289089      97  289098  289095      98  289101
  289095      98  289101  289098      97  289107  289104      98  289110  289104
      98  289110  289107      97  289116  289113      98  289119  289113      98
  289119  289116      97  289125  289122      98  289128  289122      98  289128
  289125      97  289134  289131      98  289137  289131      98  289137  289134
      97  289143  289140      98  289146  289140      98  289146  289143      97
  289152  289149      98  289155  289149      98  289155  289152      97  289161
  289158      98  289164  289158      98  289164  289161      97  289170  289167
      98  289173  289167      98  289173  289170      97  289179  289176      98
  289182  289176      98  289182  289179      97  289188  289185      98  289191
  289185      98  289191  289188      97  289197  289194      98  289200  289194
      98  289200  289197      97  289206  289203      98  289209  289203      98
  289209  289206      97  289215  289212      98  289218  289212      98  289218
  289215      97  289224  289221      98  289227  289221      98  289227  289224
      97  289233  289230      98  289236  289230      98  289236  289233      97
  289242  289239      98  289245  289239      98  289245  289242      97  289251
  289248      98  289254  289248      98  289254  289251      97  289260  289257
      98  289263  289257      98  289263  289260      97  289269  289266      98
  289272  289266      98  289272  289269      97  289278  289275      98  289281
  289275      98  289281  289278      97  289287  289284      98  289290  289284
      98  289290  289287      97  289296  289293      98  289299  289293      98
  289299  289296      97  289305  289302      98  289308  289302      98  289308
  289305      97  289314  289311      98  289317  289311      98  289317  289314
      97  289323  289320      98  289326  289320      98  289326  289323      97
  289332  289329      98  289335  289329      98  289335  289332      97  289341
  289338      98  289344  289338      98  289344  289341      97  289350  289347
      98  289353  289347      98  289353  289350      97  289359  289356      98
  289362  289356      98  289362  289359      97  289368  289365      98  289371
  289365      98  289371  289368      97  289377  289374      98  289380  289374
      98  289380  289377      97  289386  289383      98  289389  289383      98
  289389  289386      97  289395  289392      98  289398  289392      98  289398
  289395      97  289404  289401      98  289407  289401      98  289407  289404
      97  289413  289410      98  289416  289410      98  289416  289413      97
  289422  289419      98  289425  289419      98  289425  289422      97  289431
  289428      98  289434  289428      98  289434  289431      97  289440  289437
      98  289443  289437      98  289443  289440      97  289449  289446      98
  289452  289446      98  289452  289449      97  289458  289455      98  289461
  289455      98  289461  289458      97  289467  289464      98  289470  289464
      98  289470  289467      97  289476  289473      98  289479  289473      98
  289479  289476      97  289485  289482      98  289488  289482      98  289488
  289485      97  289494  289491      98  289497  289491      98  289497  289494
      97  289503  289500      98  289506  289500      98  289506  289503      97
  289512  289509      98  289515  289509      98  289515  289512      97  289521
  289518      98  289524  289518      98  289524  289521      97  289530  289527
      98  289533  289527      98  289533  289530      97  289539  289536      98
  289542  289536      98  289542  289539      97  289548  289545      98  289551
  289545      98  289551  289548      97  289557  289554      98  289560  289554
      98  289560  289557      97  289566  289563      98  289569  289563      98
  289569  289566      97  289575  289572      98  289578  289572      98  289578
  289575      97  289584  289581      98  289587  289581      98  289587  289584
      97  289593  289590      98  289596  289590      98  289596  289593      97
  289602  289599      98  289605  289599      98  289605  289602      97  289611
  289608      98  289614  289608      98  289614  289611      97  289620  289617
      98  289623  289617      98  289623  289620      97  289629  289626      98
  289632  289626      98  289632  289629      97  289638  289635      98  289641
  289635      98  289641  289638      97  289647  289644      98  289650  289644
      98  289650  289647      97  289656  289653      98  289659  289653      98
  289659  289656      97  289665  289662      98  289668  289662      98  289668
  289665      97  289674  289671      98  289677  289671      98  289677  289674
      97  289683  289680      98  289686  289680      98  289686  289683      97
  289692  289689      98  289695  289689      98  289695  289692      97  289701
  289698      98  289704  289698      98  289704  289701      97  289710  289707
      98  289713  289707      98  289713  289710      97  289719  289716      98
  289722  289716      98  289722  289719      97  289728  289725      98  289731
  289725      98  289731  289728      97  289737  289734      98  289740  289734
      98  289740  289737      97  289746  289743      98  289749  289743      98
  289749  289746      97  289755  289752      98  289758  289752      98  289758
  289755      97  289764  289761      98  289767  289761      98  289767  289764
      97  289773  289770      98  289776  289770      98  289776  289773      97
  289782  289779      98  289785  289779      98  289785  289782      97  289791
  289788      98  289794  289788      98  289794  289791      97  289800  289797
      98  289803  289797      98  289803  289800      97  289809  289806      98
  289812  289806      98  289812  289809      97  289818  289815      98  289821
  289815      98  289821  289818      97  289827  289824      98  289830  289824
      98  289830  289827      97  289836  289833      98  289839  289833      98
  289839  289836      97  289845  289842      98  289848  289842      98  289848
  289845      97  289854  289851      98  289857  289851      98  289857  289854
      97  289863  289860      98  289866  289860      98  289866  289863      97
  289872  289869      98  289875  289869      98  289875  289872      97  289881
  289878      98  289884  289878      98  289884  289881      97  289890  289887
      98  289893  289887      98  289893  289890      97  289899  289896      98
  289902  289896      98  289902  289899      97  289908  289905      98  289911
  289905      98  289911  289908      97  289917  289914      98  289920  289914
      98  289920  289917      97  289926  289923      98  289929  289923      98
  289929  289926      97  289935  289932      98  289938  289932      98  289938
  289935      97  289944  289941      98  289947  289941      98  289947  289944
      97  289953  289950      98  289956  289950      98  289956  289953      97
  289962  289959      98  289965  289959      98  289965  289962      97  289971
  289968      98  289974  289968      98  289974  289971      97  289980  289977
      98  289983  289977      98  289983  289980      97  289989  289986      98
  289992  289986      98  289992  289989      97  289998  289995      98  290001
  289995      98  290001  289998      97  290007  290004      98  290010  290004
      98  290010  290007      97  290016  290013      98  290019  290013      98
  290019  290016      97  290025  290022      98  290028  290022      98  290028
  290025      97  290034  290031      98  290037  290031      98  290037  290034
      97  290043  290040      98  290046  290040      98  290046  290043      97
  290052  290049      98  290055  290049      98  290055  290052      97  290061
  290058      98  290064  290058      98  290064  290061      97  290070  290067
      98  290073  290067      98  290073  290070      97  290079  290076      98
  290082  290076      98  290082  290079      97  290088  290085      98  290091
  290085      98  290091  290088      97  290097  290094      98  290100  290094
      98  290100  290097      97  290106  290103      98  290109  290103      98
  290109  290106      97  290115  290112      98  290118  290112      98  290118
  290115      97  290124  290121      98  290127  290121      98  290127  290124
      97  290133  290130      98  290136  290130      98  290136  290133      97
  290142  290139      98  290145  290139      98  290145  290142      97  290151
  290148      98  290154  290148      98  290154  290151      97  290160  290157
      98  290163  290157      98  290163  290160      97  290169  290166      98
  290172  290166      98  290172  290169      97  290178  290175      98  290181
  290175      98  290181  290178      97  290187  290184      98  290190  290184
      98  290190  290187      97  290196  290193      98  290199  290193      98
  290199  290196      97  290205  290202      98  290208  290202      98  290208
  290205      97  290214  290211      98  290217  290211      98  290217  290214
      97  290223  290220      98  290226  290220      98  290226  290223      97
  290232  290229      98  290235  290229      98  290235  290232      97  290241
  290238      98  290244  290238      98  290244  290241      97  290250  290247
      98  290253  290247      98  290253  290250      97  290259  290256      98
  290262  290256      98  290262  290259      97  290268  290265      98  290271
  290265      98  290271  290268      97  290277  290274      98  290280  290274
      98  290280  290277      97  290286  290283      98  290289  290283      98
  290289  290286      97  290295  290292      98  290298  290292      98  290298
  290295      97  290304  290301      98  290307  290301      98  290307  290304
      97  290313  290310      98  290316  290310      98  290316  290313      97
  290322  290319      98  290325  290319      98  290325  290322      97  290331
  290328      98  290334  290328      98  290334  290331      97  290340  290337
      98  290343  290337      98  290343  290340      97  290349  290346      98
  290352  290346      98  290352  290349      97  290358  290355      98  290361
  290355      98  290361  290358      97  290367  290364      98  290370  290364
      98  290370  290367      97  290376  290373      98  290379  290373      98
  290379  290376      97  290385  290382      98  290388  290382      98  290388
  290385      97  290394  290391      98  290397  290391      98  290397  290394
      97  290403  290400      98  290406  290400      98  290406  290403      97
  290412  290409      98  290415  290409      98  290415  290412      97  290421
  290418      98  290424  290418      98  290424  290421      97  290430  290427
      98  290433  290427      98  290433  290430      97  290439  290436      98
  290442  290436      98  290442  290439      97  290448  290445      98  290451
  290445      98  290451  290448      97  290457  290454      98  290460  290454
      98  290460  290457      97  290466  290463      98  290469  290463      98
  290469  290466      97  290475  290472      98  290478  290472      98  290478
  290475      97  290484  290481      98  290487  290481      98  290487  290484
      97  290493  290490      98  290496  290490      98  290496  290493      97
  290502  290499      98  290505  290499      98  290505  290502      97  290511
  290508      98  290514  290508      98  290514  290511      97  290520  290517
      98  290523  290517      98  290523  290520      97  290529  290526      98
  290532  290526      98  290532  290529      97  290538  290535      98  290541
  290535      98  290541  290538      97  290547  290544      98  290550  290544
      98  290550  290547      97  290556  290553      98  290559  290553      98
  290559  290556      97  290565  290562      98  290568  290562      98  290568
  290565      97  290574  290571      98  290577  290571      98  290577  290574
      97  290583  290580      98  290586  290580      98  290586  290583      97
  290592  290589      98  290595  290589      98  290595  290592      97  290601
  290598      98  290604  290598      98  290604  290601      97  290610  290607
      98  290613  290607      98  290613  290610      97  290619  290616      98
  290622  290616      98  290622  290619      97  290628  290625      98  290631
  290625      98  290631  290628      97  290637  290634      98  290640  290634
      98  290640  290637      97  290646  290643      98  290649  290643      98
  290649  290646      97  290655  290652      98  290658  290652      98  290658
  290655      97  290664  290661      98  290667  290661      98  290667  290664
      97  290673  290670      98  290676  290670      98  290676  290673      97
  290682  290679      98  290685  290679      98  290685  290682      97  290691
  290688      98  290694  290688      98  290694  290691      97  290700  290697
      98  290703  290697      98  290703  290700      97  290709  290706      98
  290712  290706      98  290712  290709      97  290718  290715      98  290721
  290715      98  290721  290718      97  290727  290724      98  290730  290724
      98  290730  290727      97  290736  290733      98  290739  290733      98
  290739  290736      97  290745  290742      98  290748  290742      98  290748
  290745      97  290754  290751      98  290757  290751      98  290757  290754
      97  290763  290760      98  290766  290760      98  290766  290763      97
  290772  290769      98  290775  290769      98  290775  290772      97  290781
  290778      98  290784  290778      98  290784  290781      97  290790  290787
      98  290793  290787      98  290793  290790      97  290799  290796      98
  290802  290796      98  290802  290799      97  290808  290805      98  290811
  290805      98  290811  290808      97  290817  290814      98  290820  290814
      98  290820  290817      97  290826  290823      98  290829  290823      98
  290829  290826      97  290835  290832      98  290838  290832      98  290838
  290835      97  290844  290841      98  290847  290841      98  290847  290844
      97  290853  290850      98  290856  290850      98  290856  290853      97
  290862  290859      98  290865  290859      98  290865  290862      97  290871
  290868      98  290874  290868      98  290874  290871      97  290880  290877
      98  290883  290877      98  290883  290880      97  290889  290886      98
  290892  290886      98  290892  290889      97  290898  290895      98  290901
  290895      98  290901  290898      97  290907  290904      98  290910  290904
      98  290910  290907      97  290916  290913      98  290919  290913      98
  290919  290916      97  290925  290922      98  290928  290922      98  290928
  290925      97  290934  290931      98  290937  290931      98  290937  290934
      97  290943  290940      98  290946  290940      98  290946  290943      97
  290952  290949      98  290955  290949      98  290955  290952      97  290961
  290958      98  290964  290958      98  290964  290961      97  290970  290967
      98  290973  290967      98  290973  290970      97  290979  290976      98
  290982  290976      98  290982  290979      97  290988  290985      98  290991
  290985      98  290991  290988      97  290997  290994      98  291000  290994
      98  291000  290997      97  291006  291003      98  291009  291003      98
  291009  291006      97  291015  291012      98  291018  291012      98  291018
  291015      97  291024  291021      98  291027  291021      98  291027  291024
      97  291033  291030      98  291036  291030      98  291036  291033      97
  291042  291039      98  291045  291039      98  291045  291042      97  291051
  291048      98  291054  291048      98  291054  291051      97  291060  291057
      98  291063  291057      98  291063  291060      97  291069  291066      98
  291072  291066      98  291072  291069      97  291078  291075      98  291081
  291075      98  291081  291078      97  291087  291084      98  291090  291084
      98  291090  291087      97  291096  291093      98  291099  291093      98
  291099  291096      97  291105  291102      98  291108  291102      98  291108
  291105      97  291114  291111      98  291117  291111      98  291117  291114
      97  291123  291120      98  291126  291120      98  291126  291123      97
  291132  291129      98  291135  291129      98  291135  291132      97  291141
  291138      98  291144  291138      98  291144  291141      97  291150  291147
      98  291153  291147      98  291153  291150      97  291159  291156      98
  291162  291156      98  291162  291159      97  291168  291165      98  291171
  291165      98  291171  291168      97  291177  291174      98  291180  291174
      98  291180  291177      97  291186  291183      98  291189  291183      98
  291189  291186      97  291195  291192      98  291198  291192      98  291198
  291195      97  291204  291201      98  291207  291201      98  291207  291204
      97  291213  291210      98  291216  291210      98  291216  291213      97
  291222  291219      98  291225  291219      98  291225  291222      97  291231
  291228      98  291234  291228      98  291234  291231      97  291240  291237
      98  291243  291237      98  291243  291240      97  291249  291246      98
  291252  291246      98  291252  291249      97  291258  291255      98  291261
  291255      98  291261  291258      97  291267  291264      98  291270  291264
      98  291270  291267      97  291276  291273      98  291279  291273      98
  291279  291276      97  291285  291282      98  291288  291282      98  291288
  291285      97  291294  291291      98  291297  291291      98  291297  291294
      97  291303  291300      98  291306  291300      98  291306  291303      97
  291312  291309      98  291315  291309      98  291315  291312      97  291321
  291318      98  291324  291318      98  291324  291321      97  291330  291327
      98  291333  291327      98  291333  291330      97  291339  291336      98
  291342  291336      98  291342  291339      97  291348  291345      98  291351
  291345      98  291351  291348      97  291357  291354      98  291360  291354
      98  291360  291357      97  291366  291363      98  291369  291363      98
  291369  291366      97  291375  291372      98  291378  291372      98  291378
  291375      97  291384  291381      98  291387  291381      98  291387  291384
      97  291393  291390      98  291396  291390      98  291396  291393      97
  291402  291399      98  291405  291399      98  291405  291402      97  291411
  291408      98  291414  291408      98  291414  291411      97  291420  291417
      98  291423  291417      98  291423  291420      97  291429  291426      98
  291432  291426      98  291432  291429      97  291438  291435      98  291441
  291435      98  291441  291438      97  291447  291444      98  291450  291444
      98  291450  291447      97  291456  291453      98  291459  291453      98
  291459  291456      97  291465  291462      98  291468  291462      98  291468
  291465      97  291474  291471      98  291477  291471      98  291477  291474
      97  291483  291480      98  291486  291480      98  291486  291483      97
  291492  291489      98  291495  291489      98  291495  291492      97  291501
  291498      98  291504  291498      98  291504  291501      97  291510  291507
      98  291513  291507      98  291513  291510      97  291519  291516      98
  291522  291516      98  291522  291519      97  291528  291525      98  291531
  291525      98  291531  291528      97  291537  291534      98  291540  291534
      98  291540  291537      97  291546  291543      98  291549  291543      98
  291549  291546      97  291555  291552      98  291558  291552      98  291558
  291555      97  291564  291561      98  291567  291561      98  291567  291564
      97  291573  291570      98  291576  291570      98  291576  291573      97
  291582  291579      98  291585  291579      98  291585  291582      97  291591
  291588      98  291594  291588      98  291594  291591      97  291600  291597
      98  291603  291597      98  291603  291600      97  291609  291606      98
  291612  291606      98  291612  291609      97  291618  291615      98  291621
  291615      98  291621  291618      97  291627  291624      98  291630  291624
      98  291630  291627      97  291636  291633      98  291639  291633      98
  291639  291636      97  291645  291642      98  291648  291642      98  291648
  291645      97  291654  291651      98  291657  291651      98  291657  291654
      97  291663  291660      98  291666  291660      98  291666  291663      97
  291672  291669      98  291675  291669      98  291675  291672      97  291681
  291678      98  291684  291678      98  291684  291681      97  291690  291687
      98  291693  291687      98  291693  291690      97  291699  291696      98
  291702  291696      98  291702  291699      97  291708  291705      98  291711
  291705      98  291711  291708      97  291717  291714      98  291720  291714
      98  291720  291717      97  291726  291723      98  291729  291723      98
  291729  291726      97  291735  291732      98  291738  291732      98  291738
  291735      97  291744  291741      98  291747  291741      98  291747  291744
      97  291753  291750      98  291756  291750      98  291756  291753      97
  291762  291759      98  291765  291759      98  291765  291762      97  291771
  291768      98  291774  291768      98  291774  291771      97  291780  291777
      98  291783  291777      98  291783  291780      97  291789  291786      98
  291792  291786      98  291792  291789      97  291798  291795      98  291801
  291795      98  291801  291798      97  291807  291804      98  291810  291804
      98  291810  291807      97  291816  291813      98  291819  291813      98
  291819  291816      97  291825  291822      98  291828  291822      98  291828
  291825      97  291834  291831      98  291837  291831      98  291837  291834
      97  291843  291840      98  291846  291840      98  291846  291843      97
  291852  291849      98  291855  291849      98  291855  291852      97  291861
  291858      98  291864  291858      98  291864  291861      97  291870  291867
      98  291873  291867      98  291873  291870      97  291879  291876      98
  291882  291876      98  291882  291879      97  291888  291885      98  291891
  291885      98  291891  291888      97  291897  291894      98  291900  291894
      98  291900  291897      97  291906  291903      98  291909  291903      98
  291909  291906      97  291915  291912      98  291918  291912      98  291918
  291915      97  291924  291921      98  291927  291921      98  291927  291924
      97  291933  291930      98  291936  291930      98  291936  291933      97
  291942  291939      98  291945  291939      98  291945  291942      97  291951
  291948      98  291954  291948      98  291954  291951      97  291960  291957
      98  291963  291957      98  291963  291960      97  291969  291966      98
  291972  291966      98  291972  291969      97  291978  291975      98  291981
  291975      98  291981  291978      97  291987  291984      98  291990  291984
      98  291990  291987      97  291996  291993      98  291999  291993      98
  291999  291996      97  292005  292002      98  292008  292002      98  292008
  292005      97  292014  292011      98  292017  292011      98  292017  292014
      97  292023  292020      98  292026  292020      98  292026  292023      97
  292032  292029      98  292035  292029      98  292035  292032      97  292041
  292038      98  292044  292038      98  292044  292041      97  292050  292047
      98  292053  292047      98  292053  292050      97  292059  292056      98
  292062  292056      98  292062  292059      97  292068  292065      98  292071
  292065      98  292071  292068      97  292077  292074      98  292080  292074
      98  292080  292077      97  292086  292083      98  292089  292083      98
  292089  292086      97  292095  292092      98  292098  292092      98  292098
  292095      97  292104  292101      98  292107  292101      98  292107  292104
      97  292113  292110      98  292116  292110      98  292116  292113      97
  292122  292119      98  292125  292119      98  292125  292122      97  292131
  292128      98  292134  292128      98  292134  292131      97  292140  292137
      98  292143  292137      98  292143  292140      97  292149  292146      98
  292152  292146      98  292152  292149      97  292158  292155      98  292161
  292155      98  292161  292158      97  292167  292164      98  292170  292164
      98  292170  292167      97  292176  292173      98  292179  292173      98
  292179  292176      97  292185  292182      98  292188  292182      98  292188
  292185      97  292194  292191      98  292197  292191      98  292197  292194
      97  292203  292200      98  292206  292200      98  292206  292203      97
  292212  292209      98  292215  292209      98  292215  292212      97  292221
  292218      98  292224  292218      98  292224  292221      97  292230  292227
      98  292233  292227      98  292233  292230      97  292239  292236      98
  292242  292236      98  292242  292239      97  292248  292245      98  292251
  292245      98  292251  292248      97  292257  292254      98  292260  292254
      98  292260  292257      97  292266  292263      98  292269  292263      98
  292269  292266      97  292275  292272      98  292278  292272      98  292278
  292275      97  292284  292281      98  292287  292281      98  292287  292284
      97  292293  292290      98  292296  292290      98  292296  292293      97
  292302  292299      98  292305  292299      98  292305  292302      97  292311
  292308      98  292314  292308      98  292314  292311      97  292320  292317
      98  292323  292317      98  292323  292320      97  292329  292326      98
  292332  292326      98  292332  292329      97  292338  292335      98  292341
  292335      98  292341  292338      97  292347  292344      98  292350  292344
      98  292350  292347      97  292356  292353      98  292359  292353      98
  292359  292356      97  292365  292362      98  292368  292362      98  292368
  292365      97  292374  292371      98  292377  292371      98  292377  292374
      97  292383  292380      98  292386  292380      98  292386  292383      97
  292392  292389      98  292395  292389      98  292395  292392      97  292401
  292398      98  292404  292398      98  292404  292401      97  292410  292407
      98  292413  292407      98  292413  292410      97  292419  292416      98
  292422  292416      98  292422  292419      97  292428  292425      98  292431
  292425      98  292431  292428      97  292437  292434      98  292440  292434
      98  292440  292437      97  292446  292443      98  292449  292443      98
  292449  292446      97  292455  292452      98  292458  292452      98  292458
  292455      97  292464  292461      98  292467  292461      98  292467  292464
      97  292473  292470      98  292476  292470      98  292476  292473      97
  292482  292479      98  292485  292479      98  292485  292482      97  292491
  292488      98  292494  292488      98  292494  292491      97  292500  292497
      98  292503  292497      98  292503  292500      97  292509  292506      98
  292512  292506      98  292512  292509      97  292518  292515      98  292521
  292515      98  292521  292518      97  292527  292524      98  292530  292524
      98  292530  292527      97  292536  292533      98  292539  292533      98
  292539  292536      97  292545  292542      98  292548  292542      98  292548
  292545      97  292554  292551      98  292557  292551      98  292557  292554
      97  292563  292560      98  292566  292560      98  292566  292563      97
  292572  292569      98  292575  292569      98  292575  292572      97  292581
  292578      98  292584  292578      98  292584  292581      97  292590  292587
      98  292593  292587      98  292593  292590      97  292599  292596      98
  292602  292596      98  292602  292599      97  292608  292605      98  292611
  292605      98  292611  292608      97  292617  292614      98  292620  292614
      98  292620  292617      97  292626  292623      98  292629  292623      98
  292629  292626      97  292635  292632      98  292638  292632      98  292638
  292635      97  292644  292641      98  292647  292641      98  292647  292644
      97  292653  292650      98  292656  292650      98  292656  292653      97
  292662  292659      98  292665  292659      98  292665  292662      97  292671
  292668      98  292674  292668      98  292674  292671      97  292680  292677
      98  292683  292677      98  292683  292680      97  292689  292686      98
  292692  292686      98  292692  292689      97  292698  292695      98  292701
  292695      98  292701  292698      97  292707  292704      98  292710  292704
      98  292710  292707      97  292716  292713      98  292719  292713      98
  292719  292716      97  292725  292722      98  292728  292722      98  292728
  292725      97  292734  292731      98  292737  292731      98  292737  292734
      97  292743  292740      98  292746  292740      98  292746  292743      97
  292752  292749      98  292755  292749      98  292755  292752      97  292761
  292758      98  292764  292758      98  292764  292761      97  292770  292767
      98  292773  292767      98  292773  292770      97  292779  292776      98
  292782  292776      98  292782  292779      97  292788  292785      98  292791
  292785      98  292791  292788      97  292797  292794      98  292800  292794
      98  292800  292797      97  292806  292803      98  292809  292803      98
  292809  292806      97  292815  292812      98  292818  292812      98  292818
  292815      97  292824  292821      98  292827  292821      98  292827  292824
      97  292833  292830      98  292836  292830      98  292836  292833      97
  292842  292839      98  292845  292839      98  292845  292842      97  292851
  292848      98  292854  292848      98  292854  292851      97  292860  292857
      98  292863  292857      98  292863  292860      97  292869  292866      98
  292872  292866      98  292872  292869      97  292878  292875      98  292881
  292875      98  292881  292878      97  292887  292884      98  292890  292884
      98  292890  292887      97  292896  292893      98  292899  292893      98
  292899  292896      97  292905  292902      98  292908  292902      98  292908
  292905      97  292914  292911      98  292917  292911      98  292917  292914
      97  292923  292920      98  292926  292920      98  292926  292923      97
  292932  292929      98  292935  292929      98  292935  292932      97  292941
  292938      98  292944  292938      98  292944  292941      97  292950  292947
      98  292953  292947      98  292953  292950      97  292959  292956      98
  292962  292956      98  292962  292959      97  292968  292965      98  292971
  292965      98  292971  292968      97  292977  292974      98  292980  292974
      98  292980  292977      97  292986  292983      98  292989  292983      98
  292989  292986      97  292995  292992      98  292998  292992      98  292998
  292995      97  293004  293001      98  293007  293001      98  293007  293004
      97  293013  293010      98  293016  293010      98  293016  293013      97
  293022  293019      98  293025  293019      98  293025  293022      97  293031
  293028      98  293034  293028      98  293034  293031      97  293040  293037
      98  293043  293037      98  293043  293040      97  293049  293046      98
  293052  293046      98  293052  293049      97  293058  293055      98  293061
  293055      98  293061  293058      97  293067  293064      98  293070  293064
      98  293070  293067      97  293076  293073      98  293079  293073      98
  293079  293076      97  293085  293082      98  293088  293082      98  293088
  293085      97  293094  293091      98  293097  293091      98  293097  293094
      97  293103  293100      98  293106  293100      98  293106  293103      97
  293112  293109      98  293115  293109      98  293115  293112      97  293121
  293118      98  293124  293118      98  293124  293121      97  293130  293127
      98  293133  293127      98  293133  293130      97  293139  293136      98
  293142  293136      98  293142  293139      97  293148  293145      98  293151
  293145      98  293151  293148      97  293157  293154      98  293160  293154
      98  293160  293157      97  293166  293163      98  293169  293163      98
  293169  293166      97  293175  293172      98  293178  293172      98  293178
  293175      97  293184  293181      98  293187  293181      98  293187  293184
      97  293193  293190      98  293196  293190      98  293196  293193      97
  293202  293199      98  293205  293199      98  293205  293202      97  293211
  293208      98  293214  293208      98  293214  293211      97  293220  293217
      98  293223  293217      98  293223  293220      97  293229  293226      98
  293232  293226      98  293232  293229      97  293238  293235      98  293241
  293235      98  293241  293238      97  293247  293244      98  293250  293244
      98  293250  293247      97  293256  293253      98  293259  293253      98
  293259  293256      97  293265  293262      98  293268  293262      98  293268
  293265      97  293274  293271      98  293277  293271      98  293277  293274
      97  293283  293280      98  293286  293280      98  293286  293283      97
  293292  293289      98  293295  293289      98  293295  293292      97  293301
  293298      98  293304  293298      98  293304  293301      97  293310  293307
      98  293313  293307      98  293313  293310      97  293319  293316      98
  293322  293316      98  293322  293319      97  293328  293325      98  293331
  293325      98  293331  293328      97  293337  293334      98  293340  293334
      98  293340  293337      97  293346  293343      98  293349  293343      98
  293349  293346      97  293355  293352      98  293358  293352      98  293358
  293355      97  293364  293361      98  293367  293361      98  293367  293364
      97  293373  293370      98  293376  293370      98  293376  293373      97
  293382  293379      98  293385  293379      98  293385  293382      97  293391
  293388      98  293394  293388      98  293394  293391      97  293400  293397
      98  293403  293397      98  293403  293400      97  293409  293406      98
  293412  293406      98  293412  293409      97  293418  293415      98  293421
  293415      98  293421  293418      97  293427  293424      98  293430  293424
      98  293430  293427      97  293436  293433      98  293439  293433      98
  293439  293436      97  293445  293442      98  293448  293442      98  293448
  293445      97  293454  293451      98  293457  293451      98  293457  293454
      97  293463  293460      98  293466  293460      98  293466  293463      97
  293472  293469      98  293475  293469      98  293475  293472      97  293481
  293478      98  293484  293478      98  293484  293481      97  293490  293487
      98  293493  293487      98  293493  293490      97  293499  293496      98
  293502  293496      98  293502  293499      97  293508  293505      98  293511
  293505      98  293511  293508      97  293517  293514      98  293520  293514
      98  293520  293517      97  293526  293523      98  293529  293523      98
  293529  293526      97  293535  293532      98  293538  293532      98  293538
  293535      97  293544  293541      98  293547  293541      98  293547  293544
      97  293553  293550      98  293556  293550      98  293556  293553      97
  293562  293559      98  293565  293559      98  293565  293562      97  293571
  293568      98  293574  293568      98  293574  293571      97  293580  293577
      98  293583  293577      98  293583  293580      97  293589  293586      98
  293592  293586      98  293592  293589      97  293598  293595      98  293601
  293595      98  293601  293598      97  293607  293604      98  293610  293604
      98  293610  293607      97  293616  293613      98  293619  293613      98
  293619  293616      97  293625  293622      98  293628  293622      98  293628
  293625      97  293634  293631      98  293637  293631      98  293637  293634
      97  293643  293640      98  293646  293640      98  293646  293643      97
  293652  293649      98  293655  293649      98  293655  293652      97  293661
  293658      98  293664  293658      98  293664  293661      97  293670  293667
      98  293673  293667      98  293673  293670      97  293679  293676      98
  293682  293676      98  293682  293679      97  293688  293685      98  293691
  293685      98  293691  293688      97  293697  293694      98  293700  293694
      98  293700  293697      97  293706  293703      98  293709  293703      98
  293709  293706      97  293715  293712      98  293718  293712      98  293718
  293715      97  293724  293721      98  293727  293721      98  293727  293724
      97  293733  293730      98  293736  293730      98  293736  293733      97
  293742  293739      98  293745  293739      98  293745  293742      97  293751
  293748      98  293754  293748      98  293754  293751      97  293760  293757
      98  293763  293757      98  293763  293760      97  293769  293766      98
  293772  293766      98  293772  293769      97  293778  293775      98  293781
  293775      98  293781  293778      97  293787  293784      98  293790  293784
      98  293790  293787      97  293796  293793      98  293799  293793      98
  293799  293796      97  293805  293802      98  293808  293802      98  293808
  293805      97  293814  293811      98  293817  293811      98  293817  293814
      97  293823  293820      98  293826  293820      98  293826  293823      97
  293832  293829      98  293835  293829      98  293835  293832      97  293841
  293838      98  293844  293838      98  293844  293841      97  293850  293847
      98  293853  293847      98  293853  293850      97  293859  293856      98
  293862  293856      98  293862  293859      97  293868  293865      98  293871
  293865      98  293871  293868      97  293877  293874      98  293880  293874
      98  293880  293877      97  293886  293883      98  293889  293883      98
  293889  293886      97  293895  293892      98  293898  293892      98  293898
  293895      97  293904  293901      98  293907  293901      98  293907  293904
      97  293913  293910      98  293916  293910      98  293916  293913      97
  293922  293919      98  293925  293919      98  293925  293922      97  293931
  293928      98  293934  293928      98  293934  293931      97  293940  293937
      98  293943  293937      98  293943  293940      97  293949  293946      98
  293952  293946      98  293952  293949      97  293958  293955      98  293961
  293955      98  293961  293958      97  293967  293964      98  293970  293964
      98  293970  293967      97  293976  293973      98  293979  293973      98
  293979  293976      97  293985  293982      98  293988  293982      98  293988
  293985      97  293994  293991      98  293997  293991      98  293997  293994
      97  294003  294000      98  294006  294000      98  294006  294003      97
  294012  294009      98  294015  294009      98  294015  294012      97  294021
  294018      98  294024  294018      98  294024  294021      97  294030  294027
      98  294033  294027      98  294033  294030      97  294039  294036      98
  294042  294036      98  294042  294039      97  294048  294045      98  294051
  294045      98  294051  294048      97  294057  294054      98  294060  294054
      98  294060  294057      97  294066  294063      98  294069  294063      98
  294069  294066      97  294075  294072      98  294078  294072      98  294078
  294075      97  294084  294081      98  294087  294081      98  294087  294084
      97  294093  294090      98  294096  294090      98  294096  294093      97
  294102  294099      98  294105  294099      98  294105  294102      97  294111
  294108      98  294114  294108      98  294114  294111      97  294120  294117
      98  294123  294117      98  294123  294120      97  294129  294126      98
  294132  294126      98  294132  294129      97  294138  294135      98  294141
  294135      98  294141  294138      97  294147  294144      98  294150  294144
      98  294150  294147      97  294156  294153      98  294159  294153      98
  294159  294156      97  294165  294162      98  294168  294162      98  294168
  294165      97  294174  294171      98  294177  294171      98  294177  294174
      97  294183  294180      98  294186  294180      98  294186  294183      97
  294192  294189      98  294195  294189      98  294195  294192      97  294201
  294198      98  294204  294198      98  294204  294201      97  294210  294207
      98  294213  294207      98  294213  294210      97  294219  294216      98
  294222  294216      98  294222  294219      97  294228  294225      98  294231
  294225      98  294231  294228      97  294237  294234      98  294240  294234
      98  294240  294237      97  294246  294243      98  294249  294243      98
  294249  294246      97  294255  294252      98  294258  294252      98  294258
  294255      97  294264  294261      98  294267  294261      98  294267  294264
      97  294273  294270      98  294276  294270      98  294276  294273      97
  294282  294279      98  294285  294279      98  294285  294282      97  294291
  294288      98  294294  294288      98  294294  294291      97  294300  294297
      98  294303  294297      98  294303  294300      97  294309  294306      98
  294312  294306      98  294312  294309      97  294318  294315      98  294321
  294315      98  294321  294318      97  294327  294324      98  294330  294324
      98  294330  294327      97  294336  294333      98  294339  294333      98
  294339  294336      97  294345  294342      98  294348  294342      98  294348
  294345      97  294354  294351      98  294357  294351      98  294357  294354
      97  294363  294360      98  294366  294360      98  294366  294363      97
  294372  294369      98  294375  294369      98  294375  294372      97  294381
  294378      98  294384  294378      98  294384  294381      97  294390  294387
      98  294393  294387      98  294393  294390      97  294399  294396      98
  294402  294396      98  294402  294399      97  294408  294405      98  294411
  294405      98  294411  294408      97  294417  294414      98  294420  294414
      98  294420  294417      97  294426  294423      98  294429  294423      98
  294429  294426      97  294435  294432      98  294438  294432      98  294438
  294435      97  294444  294441      98  294447  294441      98  294447  294444
      97  294453  294450      98  294456  294450      98  294456  294453      97
  294462  294459      98  294465  294459      98  294465  294462      97  294471
  294468      98  294474  294468      98  294474  294471      97  294480  294477
      98  294483  294477      98  294483  294480      97  294489  294486      98
  294492  294486      98  294492  294489      97  294498  294495      98  294501
  294495      98  294501  294498      97  294507  294504      98  294510  294504
      98  294510  294507      97  294516  294513      98  294519  294513      98
  294519  294516      97  294525  294522      98  294528  294522      98  294528
  294525      97  294534  294531      98  294537  294531      98  294537  294534
      97  294543  294540      98  294546  294540      98  294546  294543      97
  294552  294549      98  294555  294549      98  294555  294552      97  294561
  294558      98  294564  294558      98  294564  294561      97  294570  294567
      98  294573  294567      98  294573  294570      97  294579  294576      98
  294582  294576      98  294582  294579      97  294588  294585      98  294591
  294585      98  294591  294588      97  294597  294594      98  294600  294594
      98  294600  294597      97  294606  294603      98  294609  294603      98
  294609  294606      97  294615  294612      98  294618  294612      98  294618
  294615      97  294624  294621      98  294627  294621      98  294627  294624
      97  294633  294630      98  294636  294630      98  294636  294633      97
  294642  294639      98  294645  294639      98  294645  294642      97  294651
  294648      98  294654  294648      98  294654  294651      97  294660  294657
      98  294663  294657      98  294663  294660      97  294669  294666      98
  294672  294666      98  294672  294669      97  294678  294675      98  294681
  294675      98  294681  294678      97  294687  294684      98  294690  294684
      98  294690  294687      97  294696  294693      98  294699  294693      98
  294699  294696      97  294705  294702      98  294708  294702      98  294708
  294705      97  294714  294711      98  294717  294711      98  294717  294714
      97  294723  294720      98  294726  294720      98  294726  294723      97
  294732  294729      98  294735  294729      98  294735  294732      97  294741
  294738      98  294744  294738      98  294744  294741      97  294750  294747
      98  294753  294747      98  294753  294750      97  294759  294756      98
  294762  294756      98  294762  294759      97  294768  294765      98  294771
  294765      98  294771  294768      97  294777  294774      98  294780  294774
      98  294780  294777      97  294786  294783      98  294789  294783      98
  294789  294786      97  294795  294792      98  294798  294792      98  294798
  294795      97  294804  294801      98  294807  294801      98  294807  294804
      97  294813  294810      98  294816  294810      98  294816  294813      97
  294822  294819      98  294825  294819      98  294825  294822      97  294831
  294828      98  294834  294828      98  294834  294831      97  294840  294837
      98  294843  294837      98  294843  294840      97  294849  294846      98
  294852  294846      98  294852  294849      97  294858  294855      98  294861
  294855      98  294861  294858      97  294867  294864      98  294870  294864
      98  294870  294867      97  294876  294873      98  294879  294873      98
  294879  294876      97  294885  294882      98  294888  294882      98  294888
  294885      97  294894  294891      98  294897  294891      98  294897  294894
      97  294903  294900      98  294906  294900      98  294906  294903      97
  294912  294909      98  294915  294909      98  294915  294912      97  294921
  294918      98  294924  294918      98  294924  294921      97  294930  294927
      98  294933  294927      98  294933  294930      97  294939  294936      98
  294942  294936      98  294942  294939      97  294948  294945      98  294951
  294945      98  294951  294948      97  294957  294954      98  294960  294954
      98  294960  294957      97  294966  294963      98  294969  294963      98
  294969  294966      97  294975  294972      98  294978  294972      98  294978
  294975      97  294984  294981      98  294987  294981      98  294987  294984
      97  294993  294990      98  294996  294990      98  294996  294993      97
  295002  294999      98  295005  294999      98  295005  295002      97  295011
  295008      98  295014  295008      98  295014  295011      97  295020  295017
      98  295023  295017      98  295023  295020      97  295029  295026      98
  295032  295026      98  295032  295029      97  295038  295035      98  295041
  295035      98  295041  295038      97  295047  295044      98  295050  295044
      98  295050  295047      97  295056  295053      98  295059  295053      98
  295059  295056      97  295065  295062      98  295068  295062      98  295068
  295065      97  295074  295071      98  295077  295071      98  295077  295074
      97  295083  295080      98  295086  295080      98  295086  295083      97
  295092  295089      98  295095  295089      98  295095  295092      97  295101
  295098      98  295104  295098      98  295104  295101      97  295110  295107
      98  295113  295107      98  295113  295110      97  295119  295116      98
  295122  295116      98  295122  295119      97  295128  295125      98  295131
  295125      98  295131  295128      97  295137  295134      98  295140  295134
      98  295140  295137      97  295146  295143      98  295149  295143      98
  295149  295146      97  295155  295152      98  295158  295152      98  295158
  295155      97  295164  295161      98  295167  295161      98  295167  295164
      97  295173  295170      98  295176  295170      98  295176  295173      97
  295182  295179      98  295185  295179      98  295185  295182      97  295191
  295188      98  295194  295188      98  295194  295191      97  295200  295197
      98  295203  295197      98  295203  295200      97  295209  295206      98
  295212  295206      98  295212  295209      97  295218  295215      98  295221
  295215      98  295221  295218      97  295227  295224      98  295230  295224
      98  295230  295227      97  295236  295233      98  295239  295233      98
  295239  295236      97  295245  295242      98  295248  295242      98  295248
  295245      97  295254  295251      98  295257  295251      98  295257  295254
      97  295263  295260      98  295266  295260      98  295266  295263      97
  295272  295269      98  295275  295269      98  295275  295272      97  295281
  295278      98  295284  295278      98  295284  295281      97  295290  295287
      98  295293  295287      98  295293  295290      97  295299  295296      98
  295302  295296      98  295302  295299      97  295308  295305      98  295311
  295305      98  295311  295308      97  295317  295314      98  295320  295314
      98  295320  295317      97  295326  295323      98  295329  295323      98
  295329  295326      97  295335  295332      98  295338  295332      98  295338
  295335      97  295344  295341      98  295347  295341      98  295347  295344
      97  295353  295350      98  295356  295350      98  295356  295353      97
  295362  295359      98  295365  295359      98  295365  295362      97  295371
  295368      98  295374  295368      98  295374  295371      97  295380  295377
      98  295383  295377      98  295383  295380      97  295389  295386      98
  295392  295386      98  295392  295389      97  295398  295395      98  295401
  295395      98  295401  295398      97  295407  295404      98  295410  295404
      98  295410  295407      97  295416  295413      98  295419  295413      98
  295419  295416      97  295425  295422      98  295428  295422      98  295428
  295425      97  295434  295431      98  295437  295431      98  295437  295434
      97  295443  295440      98  295446  295440      98  295446  295443      97
  295452  295449      98  295455  295449      98  295455  295452      97  295461
  295458      98  295464  295458      98  295464  295461      97  295470  295467
      98  295473  295467      98  295473  295470      97  295479  295476      98
  295482  295476      98  295482  295479      97  295488  295485      98  295491
  295485      98  295491  295488      97  295497  295494      98  295500  295494
      98  295500  295497      97  295506  295503      98  295509  295503      98
  295509  295506      97  295515  295512      98  295518  295512      98  295518
  295515      97  295524  295521      98  295527  295521      98  295527  295524
      97  295533  295530      98  295536  295530      98  295536  295533      97
  295542  295539      98  295545  295539      98  295545  295542      97  295551
  295548      98  295554  295548      98  295554  295551      97  295560  295557
      98  295563  295557      98  295563  295560      97  295569  295566      98
  295572  295566      98  295572  295569      97  295578  295575      98  295581
  295575      98  295581  295578      97  295587  295584      98  295590  295584
      98  295590  295587      97  295596  295593      98  295599  295593      98
  295599  295596      97  295605  295602      98  295608  295602      98  295608
  295605      97  295614  295611      98  295617  295611      98  295617  295614
      97  295623  295620      98  295626  295620      98  295626  295623      97
  295632  295629      98  295635  295629      98  295635  295632      97  295641
  295638      98  295644  295638      98  295644  295641      97  295650  295647
      98  295653  295647      98  295653  295650      97  295659  295656      98
  295662  295656      98  295662  295659      97  295668  295665      98  295671
  295665      98  295671  295668      97  295677  295674      98  295680  295674
      98  295680  295677      97  295686  295683      98  295689  295683      98
  295689  295686      97  295695  295692      98  295698  295692      98  295698
  295695      97  295704  295701      98  295707  295701      98  295707  295704
      97  295713  295710      98  295716  295710      98  295716  295713      97
  295722  295719      98  295725  295719      98  295725  295722      97  295731
  295728      98  295734  295728      98  295734  295731      97  295740  295737
      98  295743  295737      98  295743  295740      97  295749  295746      98
  295752  295746      98  295752  295749      97  295758  295755      98  295761
  295755      98  295761  295758      97  295767  295764      98  295770  295764
      98  295770  295767      97  295776  295773      98  295779  295773      98
  295779  295776      97  295785  295782      98  295788  295782      98  295788
  295785      97  295794  295791      98  295797  295791      98  295797  295794
      97  295803  295800      98  295806  295800      98  295806  295803      97
  295812  295809      98  295815  295809      98  295815  295812      97  295821
  295818      98  295824  295818      98  295824  295821      97  295830  295827
      98  295833  295827      98  295833  295830      97  295839  295836      98
  295842  295836      98  295842  295839      97  295848  295845      98  295851
  295845      98  295851  295848      97  295857  295854      98  295860  295854
      98  295860  295857      97  295866  295863      98  295869  295863      98
  295869  295866      97  295875  295872      98  295878  295872      98  295878
  295875      97  295884  295881      98  295887  295881      98  295887  295884
      97  295893  295890      98  295896  295890      98  295896  295893      97
  295902  295899      98  295905  295899      98  295905  295902      97  295911
  295908      98  295914  295908      98  295914  295911      97  295920  295917
      98  295923  295917      98  295923  295920      97  295929  295926      98
  295932  295926      98  295932  295929      97  295938  295935      98  295941
  295935      98  295941  295938      97  295947  295944      98  295950  295944
      98  295950  295947      97  295956  295953      98  295959  295953      98
  295959  295956      97  295965  295962      98  295968  295962      98  295968
  295965      97  295974  295971      98  295977  295971      98  295977  295974
      97  295983  295980      98  295986  295980      98  295986  295983      97
  295992  295989      98  295995  295989      98  295995  295992      97  296001
  295998      98  296004  295998      98  296004  296001      97  296010  296007
      98  296013  296007      98  296013  296010      97  296019  296016      98
  296022  296016      98  296022  296019      97  296028  296025      98  296031
  296025      98  296031  296028      97  296037  296034      98  296040  296034
      98  296040  296037      97  296046  296043      98  296049  296043      98
  296049  296046      97  296055  296052      98  296058  296052      98  296058
  296055      97  296064  296061      98  296067  296061      98  296067  296064
      97  296073  296070      98  296076  296070      98  296076  296073      97
  296082  296079      98  296085  296079      98  296085  296082      97  296091
  296088      98  296094  296088      98  296094  296091      97  296100  296097
      98  296103  296097      98  296103  296100      97  296109  296106      98
  296112  296106      98  296112  296109      97  296118  296115      98  296121
  296115      98  296121  296118      97  296127  296124      98  296130  296124
      98  296130  296127      97  296136  296133      98  296139  296133      98
  296139  296136      97  296145  296142      98  296148  296142      98  296148
  296145      97  296154  296151      98  296157  296151      98  296157  296154
      97  296163  296160      98  296166  296160      98  296166  296163      97
  296172  296169      98  296175  296169      98  296175  296172      97  296181
  296178      98  296184  296178      98  296184  296181      97  296190  296187
      98  296193  296187      98  296193  296190      97  296199  296196      98
  296202  296196      98  296202  296199      97  296208  296205      98  296211
  296205      98  296211  296208      97  296217  296214      98  296220  296214
      98  296220  296217      97  296226  296223      98  296229  296223      98
  296229  296226      97  296235  296232      98  296238  296232      98  296238
  296235      97  296244  296241      98  296247  296241      98  296247  296244
      97  296253  296250      98  296256  296250      98  296256  296253      97
  296262  296259      98  296265  296259      98  296265  296262      97  296271
  296268      98  296274  296268      98  296274  296271      97  296280  296277
      98  296283  296277      98  296283  296280      97  296289  296286      98
  296292  296286      98  296292  296289      97  296298  296295      98  296301
  296295      98  296301  296298      97  296307  296304      98  296310  296304
      98  296310  296307      97  296316  296313      98  296319  296313      98
  296319  296316      97  296325  296322      98  296328  296322      98  296328
  296325      97  296334  296331      98  296337  296331      98  296337  296334
      97  296343  296340      98  296346  296340      98  296346  296343      97
  296352  296349      98  296355  296349      98  296355  296352      97  296361
  296358      98  296364  296358      98  296364  296361      97  296370  296367
      98  296373  296367      98  296373  296370      97  296379  296376      98
  296382  296376      98  296382  296379      97  296388  296385      98  296391
  296385      98  296391  296388      97  296397  296394      98  296400  296394
      98  296400  296397      97  296406  296403      98  296409  296403      98
  296409  296406      97  296415  296412      98  296418  296412      98  296418
  296415      97  296424  296421      98  296427  296421      98  296427  296424
      97  296433  296430      98  296436  296430      98  296436  296433      97
  296442  296439      98  296445  296439      98  296445  296442      97  296451
  296448      98  296454  296448      98  296454  296451      97  296460  296457
      98  296463  296457      98  296463  296460      97  296469  296466      98
  296472  296466      98  296472  296469      97  296478  296475      98  296481
  296475      98  296481  296478      97  296487  296484      98  296490  296484
      98  296490  296487      97  296496  296493      98  296499  296493      98
  296499  296496      97  296505  296502      98  296508  296502      98  296508
  296505      97  296514  296511      98  296517  296511      98  296517  296514
      97  296523  296520      98  296526  296520      98  296526  296523      97
  296532  296529      98  296535  296529      98  296535  296532      97  296541
  296538      98  296544  296538      98  296544  296541      97  296550  296547
      98  296553  296547      98  296553  296550      97  296559  296556      98
  296562  296556      98  296562  296559      97  296568  296565      98  296571
  296565      98  296571  296568      97  296577  296574      98  296580  296574
      98  296580  296577      97  296586  296583      98  296589  296583      98
  296589  296586      97  296595  296592      98  296598  296592      98  296598
  296595      97  296604  296601      98  296607  296601      98  296607  296604
      97  296613  296610      98  296616  296610      98  296616  296613      97
  296622  296619      98  296625  296619      98  296625  296622      97  296631
  296628      98  296634  296628      98  296634  296631      97  296640  296637
      98  296643  296637      98  296643  296640      97  296649  296646      98
  296652  296646      98  296652  296649      97  296658  296655      98  296661
  296655      98  296661  296658      97  296667  296664      98  296670  296664
      98  296670  296667      97  296676  296673      98  296679  296673      98
  296679  296676      97  296685  296682      98  296688  296682      98  296688
  296685      97  296694  296691      98  296697  296691      98  296697  296694
      97  296703  296700      98  296706  296700      98  296706  296703      97
  296712  296709      98  296715  296709      98  296715  296712      97  296721
  296718      98  296724  296718      98  296724  296721      97  296730  296727
      98  296733  296727      98  296733  296730      97  296739  296736      98
  296742  296736      98  296742  296739      97  296748  296745      98  296751
  296745      98  296751  296748      97  296757  296754      98  296760  296754
      98  296760  296757      97  296766  296763      98  296769  296763      98
  296769  296766      97  296775  296772      98  296778  296772      98  296778
  296775      97  296784  296781      98  296787  296781      98  296787  296784
      97  296793  296790      98  296796  296790      98  296796  296793      97
  296802  296799      98  296805  296799      98  296805  296802      97  296811
  296808      98  296814  296808      98  296814  296811      97  296820  296817
      98  296823  296817      98  296823  296820      97  296829  296826      98
  296832  296826      98  296832  296829      97  296838  296835      98  296841
  296835      98  296841  296838      97  296847  296844      98  296850  296844
      98  296850  296847      97  296856  296853      98  296859  296853      98
  296859  296856      97  296865  296862      98  296868  296862      98  296868
  296865      97  296874  296871      98  296877  296871      98  296877  296874
      97  296883  296880      98  296886  296880      98  296886  296883      97
  296892  296889      98  296895  296889      98  296895  296892      97  296901
  296898      98  296904  296898      98  296904  296901      97  296910  296907
      98  296913  296907      98  296913  296910      97  296919  296916      98
  296922  296916      98  296922  296919      97  296928  296925      98  296931
  296925      98  296931  296928      97  296937  296934      98  296940  296934
      98  296940  296937      97  296946  296943      98  296949  296943      98
  296949  296946      97  296955  296952      98  296958  296952      98  296958
  296955      97  296964  296961      98  296967  296961      98  296967  296964
      97  296973  296970      98  296976  296970      98  296976  296973      97
  296982  296979      98  296985  296979      98  296985  296982      97  296991
  296988      98  296994  296988      98  296994  296991      97  297000  296997
      98  297003  296997      98  297003  297000      97  297009  297006      98
  297012  297006      98  297012  297009      97  297018  297015      98  297021
  297015      98  297021  297018      97  297027  297024      98  297030  297024
      98  297030  297027      97  297036  297033      98  297039  297033      98
  297039  297036      97  297045  297042      98  297048  297042      98  297048
  297045      97  297054  297051      98  297057  297051      98  297057  297054
      97  297063  297060      98  297066  297060      98  297066  297063      97
  297072  297069      98  297075  297069      98  297075  297072      97  297081
  297078      98  297084  297078      98  297084  297081      97  297090  297087
      98  297093  297087      98  297093  297090      97  297099  297096      98
  297102  297096      98  297102  297099      97  297108  297105      98  297111
  297105      98  297111  297108      97  297117  297114      98  297120  297114
      98  297120  297117      97  297126  297123      98  297129  297123      98
  297129  297126      97  297135  297132      98  297138  297132      98  297138
  297135      97  297144  297141      98  297147  297141      98  297147  297144
      97  297153  297150      98  297156  297150      98  297156  297153      97
  297162  297159      98  297165  297159      98  297165  297162      97  297171
  297168      98  297174  297168      98  297174  297171      97  297180  297177
      98  297183  297177      98  297183  297180      97  297189  297186      98
  297192  297186      98  297192  297189      97  297198  297195      98  297201
  297195      98  297201  297198      97  297207  297204      98  297210  297204
      98  297210  297207      97  297216  297213      98  297219  297213      98
  297219  297216      97  297225  297222      98  297228  297222      98  297228
  297225      97  297234  297231      98  297237  297231      98  297237  297234
      97  297243  297240      98  297246  297240      98  297246  297243      97
  297252  297249      98  297255  297249      98  297255  297252      97  297261
  297258      98  297264  297258      98  297264  297261      97  297270  297267
      98  297273  297267      98  297273  297270      97  297279  297276      98
  297282  297276      98  297282  297279      97  297288  297285      98  297291
  297285      98  297291  297288      97  297297  297294      98  297300  297294
      98  297300  297297      97  297306  297303      98  297309  297303      98
  297309  297306      97  297315  297312      98  297318  297312      98  297318
  297315      97  297324  297321      98  297327  297321      98  297327  297324
      97  297333  297330      98  297336  297330      98  297336  297333      97
  297342  297339      98  297345  297339      98  297345  297342      97  297351
  297348      98  297354  297348      98  297354  297351      97  297360  297357
      98  297363  297357      98  297363  297360      97  297369  297366      98
  297372  297366      98  297372  297369      97  297378  297375      98  297381
  297375      98  297381  297378      97  297387  297384      98  297390  297384
      98  297390  297387      97  297396  297393      98  297399  297393      98
  297399  297396      97  297405  297402      98  297408  297402      98  297408
  297405      97  297414  297411      98  297417  297411      98  297417  297414
      97  297423  297420      98  297426  297420      98  297426  297423      97
  297432  297429      98  297435  297429      98  297435  297432      97  297441
  297438      98  297444  297438      98  297444  297441      97  297450  297447
      98  297453  297447      98  297453  297450      97  297459  297456      98
  297462  297456      98  297462  297459      97  297468  297465      98  297471
  297465      98  297471  297468      97  297477  297474      98  297480  297474
      98  297480  297477      97  297486  297483      98  297489  297483      98
  297489  297486      97  297495  297492      98  297498  297492      98  297498
  297495      97  297504  297501      98  297507  297501      98  297507  297504
      97  297513  297510      98  297516  297510      98  297516  297513      97
  297522  297519      98  297525  297519      98  297525  297522      97  297531
  297528      98  297534  297528      98  297534  297531      97  297540  297537
      98  297543  297537      98  297543  297540      97  297549  297546      98
  297552  297546      98  297552  297549      97  297558  297555      98  297561
  297555      98  297561  297558      97  297567  297564      98  297570  297564
      98  297570  297567      97  297576  297573      98  297579  297573      98
  297579  297576      97  297585  297582      98  297588  297582      98  297588
  297585      97  297594  297591      98  297597  297591      98  297597  297594
      97  297603  297600      98  297606  297600      98  297606  297603      97
  297612  297609      98  297615  297609      98  297615  297612      97  297621
  297618      98  297624  297618      98  297624  297621      97  297630  297627
      98  297633  297627      98  297633  297630      97  297639  297636      98
  297642  297636      98  297642  297639      97  297648  297645      98  297651
  297645      98  297651  297648      97  297657  297654      98  297660  297654
      98  297660  297657      97  297666  297663      98  297669  297663      98
  297669  297666      97  297675  297672      98  297678  297672      98  297678
  297675      97  297684  297681      98  297687  297681      98  297687  297684
      97  297693  297690      98  297696  297690      98  297696  297693      97
  297702  297699      98  297705  297699      98  297705  297702      97  297711
  297708      98  297714  297708      98  297714  297711      97  297720  297717
      98  297723  297717      98  297723  297720      97  297729  297726      98
  297732  297726      98  297732  297729      97  297738  297735      98  297741
  297735      98  297741  297738      97  297747  297744      98  297750  297744
      98  297750  297747      97  297756  297753      98  297759  297753      98
  297759  297756      97  297765  297762      98  297768  297762      98  297768
  297765      97  297774  297771      98  297777  297771      98  297777  297774
      97  297783  297780      98  297786  297780      98  297786  297783      97
  297792  297789      98  297795  297789      98  297795  297792      97  297801
  297798      98  297804  297798      98  297804  297801      97  297810  297807
      98  297813  297807      98  297813  297810      97  297819  297816      98
  297822  297816      98  297822  297819      97  297828  297825      98  297831
  297825      98  297831  297828      97  297837  297834      98  297840  297834
      98  297840  297837      97  297846  297843      98  297849  297843      98
  297849  297846      97  297855  297852      98  297858  297852      98  297858
  297855      97  297864  297861      98  297867  297861      98  297867  297864
      97  297873  297870      98  297876  297870      98  297876  297873      97
  297882  297879      98  297885  297879      98  297885  297882      97  297891
  297888      98  297894  297888      98  297894  297891      97  297900  297897
      98  297903  297897      98  297903  297900      97  297909  297906      98
  297912  297906      98  297912  297909      97  297918  297915      98  297921
  297915      98  297921  297918      97  297927  297924      98  297930  297924
      98  297930  297927      97  297936  297933      98  297939  297933      98
  297939  297936      97  297945  297942      98  297948  297942      98  297948
  297945      97  297954  297951      98  297957  297951      98  297957  297954
      97  297963  297960      98  297966  297960      98  297966  297963      97
  297972  297969      98  297975  297969      98  297975  297972      97  297981
  297978      98  297984  297978      98  297984  297981      97  297990  297987
      98  297993  297987      98  297993  297990      97  297999  297996      98
  298002  297996      98  298002  297999      97  298008  298005      98  298011
  298005      98  298011  298008      97  298017  298014      98  298020  298014
      98  298020  298017      97  298026  298023      98  298029  298023      98
  298029  298026      97  298035  298032      98  298038  298032      98  298038
  298035      97  298044  298041      98  298047  298041      98  298047  298044
      97  298053  298050      98  298056  298050      98  298056  298053      97
  298062  298059      98  298065  298059      98  298065  298062      97  298071
  298068      98  298074  298068      98  298074  298071      97  298080  298077
      98  298083  298077      98  298083  298080      97  298089  298086      98
  298092  298086      98  298092  298089      97  298098  298095      98  298101
  298095      98  298101  298098      97  298107  298104      98  298110  298104
      98  298110  298107      97  298116  298113      98  298119  298113      98
  298119  298116      97  298125  298122      98  298128  298122      98  298128
  298125      97  298134  298131      98  298137  298131      98  298137  298134
      97  298143  298140      98  298146  298140      98  298146  298143      97
  298152  298149      98  298155  298149      98  298155  298152      97  298161
  298158      98  298164  298158      98  298164  298161      97  298170  298167
      98  298173  298167      98  298173  298170      97  298179  298176      98
  298182  298176      98  298182  298179      97  298188  298185      98  298191
  298185      98  298191  298188      97  298197  298194      98  298200  298194
      98  298200  298197      97  298206  298203      98  298209  298203      98
  298209  298206      97  298215  298212      98  298218  298212      98  298218
  298215      97  298224  298221      98  298227  298221      98  298227  298224
      97  298233  298230      98  298236  298230      98  298236  298233      97
  298242  298239      98  298245  298239      98  298245  298242      97  298251
  298248      98  298254  298248      98  298254  298251      97  298260  298257
      98  298263  298257      98  298263  298260      97  298269  298266      98
  298272  298266      98  298272  298269      97  298278  298275      98  298281
  298275      98  298281  298278      97  298287  298284      98  298290  298284
      98  298290  298287      97  298296  298293      98  298299  298293      98
  298299  298296      97  298305  298302      98  298308  298302      98  298308
  298305      97  298314  298311      98  298317  298311      98  298317  298314
      97  298323  298320      98  298326  298320      98  298326  298323      97
  298332  298329      98  298335  298329      98  298335  298332      97  298341
  298338      98  298344  298338      98  298344  298341      97  298350  298347
      98  298353  298347      98  298353  298350      97  298359  298356      98
  298362  298356      98  298362  298359      97  298368  298365      98  298371
  298365      98  298371  298368      97  298377  298374      98  298380  298374
      98  298380  298377      97  298386  298383      98  298389  298383      98
  298389  298386      97  298395  298392      98  298398  298392      98  298398
  298395      97  298404  298401      98  298407  298401      98  298407  298404
      97  298413  298410      98  298416  298410      98  298416  298413      97
  298422  298419      98  298425  298419      98  298425  298422      97  298431
  298428      98  298434  298428      98  298434  298431      97  298440  298437
      98  298443  298437      98  298443  298440      97  298449  298446      98
  298452  298446      98  298452  298449      97  298458  298455      98  298461
  298455      98  298461  298458      97  298467  298464      98  298470  298464
      98  298470  298467      97  298476  298473      98  298479  298473      98
  298479  298476      97  298485  298482      98  298488  298482      98  298488
  298485      97  298494  298491      98  298497  298491      98  298497  298494
      97  298503  298500      98  298506  298500      98  298506  298503      97
  298512  298509      98  298515  298509      98  298515  298512      97  298521
  298518      98  298524  298518      98  298524  298521      97  298530  298527
      98  298533  298527      98  298533  298530      97  298539  298536      98
  298542  298536      98  298542  298539      97  298548  298545      98  298551
  298545      98  298551  298548      97  298557  298554      98  298560  298554
      98  298560  298557      97  298566  298563      98  298569  298563      98
  298569  298566      97  298575  298572      98  298578  298572      98  298578
  298575      97  298584  298581      98  298587  298581      98  298587  298584
      97  298593  298590      98  298596  298590      98  298596  298593      97
  298602  298599      98  298605  298599      98  298605  298602      97  298611
  298608      98  298614  298608      98  298614  298611      97  298620  298617
      98  298623  298617      98  298623  298620      97  298629  298626      98
  298632  298626      98  298632  298629      97  298638  298635      98  298641
  298635      98  298641  298638      97  298647  298644      98  298650  298644
      98  298650  298647      97  298656  298653      98  298659  298653      98
  298659  298656      97  298665  298662      98  298668  298662      98  298668
  298665      97  298674  298671      98  298677  298671      98  298677  298674
      97  298683  298680      98  298686  298680      98  298686  298683      97
  298692  298689      98  298695  298689      98  298695  298692      97  298701
  298698      98  298704  298698      98  298704  298701      97  298710  298707
      98  298713  298707      98  298713  298710      97  298719  298716      98
  298722  298716      98  298722  298719      97  298728  298725      98  298731
  298725      98  298731  298728      97  298737  298734      98  298740  298734
      98  298740  298737      97  298746  298743      98  298749  298743      98
  298749  298746      97  298755  298752      98  298758  298752      98  298758
  298755      97  298764  298761      98  298767  298761      98  298767  298764
      97  298773  298770      98  298776  298770      98  298776  298773      97
  298782  298779      98  298785  298779      98  298785  298782      97  298791
  298788      98  298794  298788      98  298794  298791      97  298800  298797
      98  298803  298797      98  298803  298800      97  298809  298806      98
  298812  298806      98  298812  298809      97  298818  298815      98  298821
  298815      98  298821  298818      97  298827  298824      98  298830  298824
      98  298830  298827      97  298836  298833      98  298839  298833      98
  298839  298836      97  298845  298842      98  298848  298842      98  298848
  298845      97  298854  298851      98  298857  298851      98  298857  298854
      97  298863  298860      98  298866  298860      98  298866  298863      97
  298872  298869      98  298875  298869      98  298875  298872      97  298881
  298878      98  298884  298878      98  298884  298881      97  298890  298887
      98  298893  298887      98  298893  298890      97  298899  298896      98
  298902  298896      98  298902  298899      97  298908  298905      98  298911
  298905      98  298911  298908      97  298917  298914      98  298920  298914
      98  298920  298917      97  298926  298923      98  298929  298923      98
  298929  298926      97  298935  298932      98  298938  298932      98  298938
  298935      97  298944  298941      98  298947  298941      98  298947  298944
      97  298953  298950      98  298956  298950      98  298956  298953      97
  298962  298959      98  298965  298959      98  298965  298962      97  298971
  298968      98  298974  298968      98  298974  298971      97  298980  298977
      98  298983  298977      98  298983  298980      97  298989  298986      98
  298992  298986      98  298992  298989      97  298998  298995      98  299001
  298995      98  299001  298998      97  299007  299004      98  299010  299004
      98  299010  299007      97  299016  299013      98  299019  299013      98
  299019  299016      97  299025  299022      98  299028  299022      98  299028
  299025      97  299034  299031      98  299037  299031      98  299037  299034
      97  299043  299040      98  299046  299040      98  299046  299043      97
  299052  299049      98  299055  299049      98  299055  299052      97  299061
  299058      98  299064  299058      98  299064  299061      97  299070  299067
      98  299073  299067      98  299073  299070      97  299079  299076      98
  299082  299076      98  299082  299079      97  299088  299085      98  299091
  299085      98  299091  299088      97  299097  299094      98  299100  299094
      98  299100  299097      97  299106  299103      98  299109  299103      98
  299109  299106      97  299115  299112      98  299118  299112      98  299118
  299115      97  299124  299121      98  299127  299121      98  299127  299124
      97  299133  299130      98  299136  299130      98  299136  299133      97
  299142  299139      98  299145  299139      98  299145  299142      97  299151
  299148      98  299154  299148      98  299154  299151      97  299160  299157
      98  299163  299157      98  299163  299160      97  299169  299166      98
  299172  299166      98  299172  299169      97  299178  299175      98  299181
  299175      98  299181  299178      97  299187  299184      98  299190  299184
      98  299190  299187      97  299196  299193      98  299199  299193      98
  299199  299196      97  299205  299202      98  299208  299202      98  299208
  299205      97  299214  299211      98  299217  299211      98  299217  299214
      97  299223  299220      98  299226  299220      98  299226  299223      97
  299232  299229      98  299235  299229      98  299235  299232      97  299241
  299238      98  299244  299238      98  299244  299241      97  299250  299247
      98  299253  299247      98  299253  299250      97  299259  299256      98
  299262  299256      98  299262  299259      97  299268  299265      98  299271
  299265      98  299271  299268      97  299277  299274      98  299280  299274
      98  299280  299277      97  299286  299283      98  299289  299283      98
  299289  299286      97  299295  299292      98  299298  299292      98  299298
  299295      97  299304  299301      98  299307  299301      98  299307  299304
      97  299313  299310      98  299316  299310      98  299316  299313      97
  299322  299319      98  299325  299319      98  299325  299322      97  299331
  299328      98  299334  299328      98  299334  299331      97  299340  299337
      98  299343  299337      98  299343  299340      97  299349  299346      98
  299352  299346      98  299352  299349      97  299358  299355      98  299361
  299355      98  299361  299358      97  299367  299364      98  299370  299364
      98  299370  299367      97  299376  299373      98  299379  299373      98
  299379  299376      97  299385  299382      98  299388  299382      98  299388
  299385      97  299394  299391      98  299397  299391      98  299397  299394
      97  299403  299400      98  299406  299400      98  299406  299403      97
  299412  299409      98  299415  299409      98  299415  299412      97  299421
  299418      98  299424  299418      98  299424  299421      97  299430  299427
      98  299433  299427      98  299433  299430      97  299439  299436      98
  299442  299436      98  299442  299439      97  299448  299445      98  299451
  299445      98  299451  299448      97  299457  299454      98  299460  299454
      98  299460  299457      97  299466  299463      98  299469  299463      98
  299469  299466      97  299475  299472      98  299478  299472      98  299478
  299475      97  299484  299481      98  299487  299481      98  299487  299484
      97  299493  299490      98  299496  299490      98  299496  299493      97
  299502  299499      98  299505  299499      98  299505  299502      97  299511
  299508      98  299514  299508      98  299514  299511      97  299520  299517
      98  299523  299517      98  299523  299520      97  299529  299526      98
  299532  299526      98  299532  299529      97  299538  299535      98  299541
  299535      98  299541  299538      97  299547  299544      98  299550  299544
      98  299550  299547      97  299556  299553      98  299559  299553      98
  299559  299556      97  299565  299562      98  299568  299562      98  299568
  299565      97  299574  299571      98  299577  299571      98  299577  299574
      97  299583  299580      98  299586  299580      98  299586  299583      97
  299592  299589      98  299595  299589      98  299595  299592      97  299601
  299598      98  299604  299598      98  299604  299601      97  299610  299607
      98  299613  299607      98  299613  299610      97  299619  299616      98
  299622  299616      98  299622  299619      97  299628  299625      98  299631
  299625      98  299631  299628      97  299637  299634      98  299640  299634
      98  299640  299637      97  299646  299643      98  299649  299643      98
  299649  299646      97  299655  299652      98  299658  299652      98  299658
  299655      97  299664  299661      98  299667  299661      98  299667  299664
      97  299673  299670      98  299676  299670      98  299676  299673      97
  299682  299679      98  299685  299679      98  299685  299682      97  299691
  299688      98  299694  299688      98  299694  299691      97  299700  299697
      98  299703  299697      98  299703  299700      97  299709  299706      98
  299712  299706      98  299712  299709      97  299718  299715      98  299721
  299715      98  299721  299718      97  299727  299724      98  299730  299724
      98  299730  299727      97  299736  299733      98  299739  299733      98
  299739  299736      97  299745  299742      98  299748  299742      98  299748
  299745      97  299754  299751      98  299757  299751      98  299757  299754
      97  299763  299760      98  299766  299760      98  299766  299763      97
  299772  299769      98  299775  299769      98  299775  299772      97  299781
  299778      98  299784  299778      98  299784  299781      97  299790  299787
      98  299793  299787      98  299793  299790      97  299799  299796      98
  299802  299796      98  299802  299799      97  299808  299805      98  299811
  299805      98  299811  299808      97  299817  299814      98  299820  299814
      98  299820  299817      97  299826  299823      98  299829  299823      98
  299829  299826      97  299835  299832      98  299838  299832      98  299838
  299835      97  299844  299841      98  299847  299841      98  299847  299844
      97  299853  299850      98  299856  299850      98  299856  299853      97
  299862  299859      98  299865  299859      98  299865  299862      97  299871
  299868      98  299874  299868      98  299874  299871      97  299880  299877
      98  299883  299877      98  299883  299880      97  299889  299886      98
  299892  299886      98  299892  299889      97  299898  299895      98  299901
  299895      98  299901  299898      97  299907  299904      98  299910  299904
      98  299910  299907      97  299916  299913      98  299919  299913      98
  299919  299916      97  299925  299922      98  299928  299922      98  299928
  299925      97  299934  299931      98  299937  299931      98  299937  299934
      97  299943  299940      98  299946  299940      98  299946  299943      97
  299952  299949      98  299955  299949      98  299955  299952      97  299961
  299958      98  299964  299958      98  299964  299961      97  299970  299967
      98  299973  299967      98  299973  299970      97  299979  299976      98
  299982  299976      98  299982  299979      97  299988  299985      98  299991
  299985      98  299991  299988      97  299997  299994      98  300000  299994
      98  300000  299997      97  300006  300003      98  300009  300003      98
  300009  300006      97  300015  300012      98  300018  300012      98  300018
  300015      97  300024  300021      98  300027  300021      98  300027  300024
      97  300033  300030      98  300036  300030      98  300036  300033      97
  300042  300039      98  300045  300039      98  300045  300042      97  300051
  300048      98  300054  300048      98  300054  300051      97  300060  300057
      98  300063  300057      98  300063  300060      97  300069  300066      98
  300072  300066      98  300072  300069      97  300078  300075      98  300081
  300075      98  300081  300078      97  300087  300084      98  300090  300084
      98  300090  300087      97  300096  300093      98  300099  300093      98
  300099  300096      97  300105  300102      98  300108  300102      98  300108
  300105      97  300114  300111      98  300117  300111      98  300117  300114
      97  300123  300120      98  300126  300120      98  300126  300123      97
  300132  300129      98  300135  300129      98  300135  300132      97  300141
  300138      98  300144  300138      98  300144  300141      97  300150  300147
      98  300153  300147      98  300153  300150      97  300159  300156      98
  300162  300156      98  300162  300159      97  300168  300165      98  300171
  300165      98  300171  300168      97  300177  300174      98  300180  300174
      98  300180  300177      97  300186  300183      98  300189  300183      98
  300189  300186      97  300195  300192      98  300198  300192      98  300198
  300195      97  300204  300201      98  300207  300201      98  300207  300204
      97  300213  300210      98  300216  300210      98  300216  300213      97
  300222  300219      98  300225  300219      98  300225  300222      97  300231
  300228      98  300234  300228      98  300234  300231      97  300240  300237
      98  300243  300237      98  300243  300240      97  300249  300246      98
  300252  300246      98  300252  300249      97  300258  300255      98  300261
  300255      98  300261  300258      97  300267  300264      98  300270  300264
      98  300270  300267      97  300276  300273      98  300279  300273      98
  300279  300276      97  300285  300282      98  300288  300282      98  300288
  300285      97  300294  300291      98  300297  300291      98  300297  300294
      97  300303  300300      98  300306  300300      98  300306  300303      97
  300312  300309      98  300315  300309      98  300315  300312      97  300321
  300318      98  300324  300318      98  300324  300321      97  300330  300327
      98  300333  300327      98  300333  300330      97  300339  300336      98
  300342  300336      98  300342  300339      97  300348  300345      98  300351
  300345      98  300351  300348      97  300357  300354      98  300360  300354
      98  300360  300357      97  300366  300363      98  300369  300363      98
  300369  300366      97  300375  300372      98  300378  300372      98  300378
  300375      97  300384  300381      98  300387  300381      98  300387  300384
      97  300393  300390      98  300396  300390      98  300396  300393      97
  300402  300399      98  300405  300399      98  300405  300402      97  300411
  300408      98  300414  300408      98  300414  300411      97  300420  300417
      98  300423  300417      98  300423  300420      97  300429  300426      98
  300432  300426      98  300432  300429      97  300438  300435      98  300441
  300435      98  300441  300438      97  300447  300444      98  300450  300444
      98  300450  300447      97  300456  300453      98  300459  300453      98
  300459  300456      97  300465  300462      98  300468  300462      98  300468
  300465      97  300474  300471      98  300477  300471      98  300477  300474
      97  300483  300480      98  300486  300480      98  300486  300483      97
  300492  300489      98  300495  300489      98  300495  300492      97  300501
  300498      98  300504  300498      98  300504  300501      97  300510  300507
      98  300513  300507      98  300513  300510      97  300519  300516      98
  300522  300516      98  300522  300519      97  300528  300525      98  300531
  300525      98  300531  300528      97  300537  300534      98  300540  300534
      98  300540  300537      97  300546  300543      98  300549  300543      98
  300549  300546      97  300555  300552      98  300558  300552      98  300558
  300555      97  300564  300561      98  300567  300561      98  300567  300564
      97  300573  300570      98  300576  300570      98  300576  300573      97
  300582  300579      98  300585  300579      98  300585  300582      97  300591
  300588      98  300594  300588      98  300594  300591      97  300600  300597
      98  300603  300597      98  300603  300600      97  300609  300606      98
  300612  300606      98  300612  300609      97  300618  300615      98  300621
  300615      98  300621  300618      97  300627  300624      98  300630  300624
      98  300630  300627      97  300636  300633      98  300639  300633      98
  300639  300636      97  300645  300642      98  300648  300642      98  300648
  300645      97  300654  300651      98  300657  300651      98  300657  300654
      97  300663  300660      98  300666  300660      98  300666  300663      97
  300672  300669      98  300675  300669      98  300675  300672      97  300681
  300678      98  300684  300678      98  300684  300681      97  300690  300687
      98  300693  300687      98  300693  300690      97  300699  300696      98
  300702  300696      98  300702  300699      97  300708  300705      98  300711
  300705      98  300711  300708      97  300717  300714      98  300720  300714
      98  300720  300717      97  300726  300723      98  300729  300723      98
  300729  300726      97  300735  300732      98  300738  300732      98  300738
  300735      97  300744  300741      98  300747  300741      98  300747  300744
      97  300753  300750      98  300756  300750      98  300756  300753      97
  300762  300759      98  300765  300759      98  300765  300762      97  300771
  300768      98  300774  300768      98  300774  300771      97  300780  300777
      98  300783  300777      98  300783  300780      97  300789  300786      98
  300792  300786      98  300792  300789      97  300798  300795      98  300801
  300795      98  300801  300798      97  300807  300804      98  300810  300804
      98  300810  300807      97  300816  300813      98  300819  300813      98
  300819  300816      97  300825  300822      98  300828  300822      98  300828
  300825      97  300834  300831      98  300837  300831      98  300837  300834
      97  300843  300840      98  300846  300840      98  300846  300843      97
  300852  300849      98  300855  300849      98  300855  300852      97  300861
  300858      98  300864  300858      98  300864  300861      97  300870  300867
      98  300873  300867      98  300873  300870      97  300879  300876      98
  300882  300876      98  300882  300879      97  300888  300885      98  300891
  300885      98  300891  300888      97  300897  300894      98  300900  300894
      98  300900  300897      97  300906  300903      98  300909  300903      98
  300909  300906      97  300915  300912      98  300918  300912      98  300918
  300915      97  300924  300921      98  300927  300921      98  300927  300924
      97  300933  300930      98  300936  300930      98  300936  300933      97
  300942  300939      98  300945  300939      98  300945  300942      97  300951
  300948      98  300954  300948      98  300954  300951      97  300960  300957
      98  300963  300957      98  300963  300960      97  300969  300966      98
  300972  300966      98  300972  300969      97  300978  300975      98  300981
  300975      98  300981  300978      97  300987  300984      98  300990  300984
      98  300990  300987      97  300996  300993      98  300999  300993      98
  300999  300996      97  301005  301002      98  301008  301002      98  301008
  301005      97  301014  301011      98  301017  301011      98  301017  301014
      97  301023  301020      98  301026  301020      98  301026  301023      97
  301032  301029      98  301035  301029      98  301035  301032      97  301041
  301038      98  301044  301038      98  301044  301041      97  301050  301047
      98  301053  301047      98  301053  301050      97  301059  301056      98
  301062  301056      98  301062  301059      97  301068  301065      98  301071
  301065      98  301071  301068      97  301077  301074      98  301080  301074
      98  301080  301077      97  301086  301083      98  301089  301083      98
  301089  301086      97  301095  301092      98  301098  301092      98  301098
  301095      97  301104  301101      98  301107  301101      98  301107  301104
      97  301113  301110      98  301116  301110      98  301116  301113      97
  301122  301119      98  301125  301119      98  301125  301122      97  301131
  301128      98  301134  301128      98  301134  301131      97  301140  301137
      98  301143  301137      98  301143  301140      97  301149  301146      98
  301152  301146      98  301152  301149      97  301158  301155      98  301161
  301155      98  301161  301158      97  301167  301164      98  301170  301164
      98  301170  301167      97  301176  301173      98  301179  301173      98
  301179  301176      97  301185  301182      98  301188  301182      98  301188
  301185      97  301194  301191      98  301197  301191      98  301197  301194
      97  301203  301200      98  301206  301200      98  301206  301203      97
  301212  301209      98  301215  301209      98  301215  301212      97  301221
  301218      98  301224  301218      98  301224  301221      97  301230  301227
      98  301233  301227      98  301233  301230      97  301239  301236      98
  301242  301236      98  301242  301239      97  301248  301245      98  301251
  301245      98  301251  301248      97  301257  301254      98  301260  301254
      98  301260  301257      97  301266  301263      98  301269  301263      98
  301269  301266      97  301275  301272      98  301278  301272      98  301278
  301275      97  301284  301281      98  301287  301281      98  301287  301284
      97  301293  301290      98  301296  301290      98  301296  301293      97
  301302  301299      98  301305  301299      98  301305  301302      97  301311
  301308      98  301314  301308      98  301314  301311      97  301320  301317
      98  301323  301317      98  301323  301320      97  301329  301326      98
  301332  301326      98  301332  301329      97  301338  301335      98  301341
  301335      98  301341  301338      97  301347  301344      98  301350  301344
      98  301350  301347      97  301356  301353      98  301359  301353      98
  301359  301356      97  301365  301362      98  301368  301362      98  301368
  301365      97  301374  301371      98  301377  301371      98  301377  301374
      97  301383  301380      98  301386  301380      98  301386  301383      97
  301392  301389      98  301395  301389      98  301395  301392      97  301401
  301398      98  301404  301398      98  301404  301401      97  301410  301407
      98  301413  301407      98  301413  301410      97  301419  301416      98
  301422  301416      98  301422  301419      97  301428  301425      98  301431
  301425      98  301431  301428      97  301437  301434      98  301440  301434
      98  301440  301437      97  301446  301443      98  301449  301443      98
  301449  301446      97  301455  301452      98  301458  301452      98  301458
  301455      97  301464  301461      98  301467  301461      98  301467  301464
      97  301473  301470      98  301476  301470      98  301476  301473      97
  301482  301479      98  301485  301479      98  301485  301482      97  301491
  301488      98  301494  301488      98  301494  301491      97  301500  301497
      98  301503  301497      98  301503  301500      97  301509  301506      98
  301512  301506      98  301512  301509      97  301518  301515      98  301521
  301515      98  301521  301518      97  301527  301524      98  301530  301524
      98  301530  301527      97  301536  301533      98  301539  301533      98
  301539  301536      97  301545  301542      98  301548  301542      98  301548
  301545      97  301554  301551      98  301557  301551      98  301557  301554
      97  301563  301560      98  301566  301560      98  301566  301563      97
  301572  301569      98  301575  301569      98  301575  301572      97  301581
  301578      98  301584  301578      98  301584  301581      97  301590  301587
      98  301593  301587      98  301593  301590      97  301599  301596      98
  301602  301596      98  301602  301599      97  301608  301605      98  301611
  301605      98  301611  301608      97  301617  301614      98  301620  301614
      98  301620  301617      97  301626  301623      98  301629  301623      98
  301629  301626      97  301635  301632      98  301638  301632      98  301638
  301635      97  301644  301641      98  301647  301641      98  301647  301644
      97  301653  301650      98  301656  301650      98  301656  301653      97
  301662  301659      98  301665  301659      98  301665  301662      97  301671
  301668      98  301674  301668      98  301674  301671      97  301680  301677
      98  301683  301677      98  301683  301680      97  301689  301686      98
  301692  301686      98  301692  301689      97  301698  301695      98  301701
  301695      98  301701  301698      97  301707  301704      98  301710  301704
      98  301710  301707      97  301716  301713      98  301719  301713      98
  301719  301716      97  301725  301722      98  301728  301722      98  301728
  301725      97  301734  301731      98  301737  301731      98  301737  301734
      97  301743  301740      98  301746  301740      98  301746  301743      97
  301752  301749      98  301755  301749      98  301755  301752      97  301761
  301758      98  301764  301758      98  301764  301761      97  301770  301767
      98  301773  301767      98  301773  301770      97  301779  301776      98
  301782  301776      98  301782  301779      97  301788  301785      98  301791
  301785      98  301791  301788      97  301797  301794      98  301800  301794
      98  301800  301797      97  301806  301803      98  301809  301803      98
  301809  301806      97  301815  301812      98  301818  301812      98  301818
  301815      97  301824  301821      98  301827  301821      98  301827  301824
      97  301833  301830      98  301836  301830      98  301836  301833      97
  301842  301839      98  301845  301839      98  301845  301842      97  301851
  301848      98  301854  301848      98  301854  301851      97  301860  301857
      98  301863  301857      98  301863  301860      97  301869  301866      98
  301872  301866      98  301872  301869      97  301878  301875      98  301881
  301875      98  301881  301878      97  301887  301884      98  301890  301884
      98  301890  301887      97  301896  301893      98  301899  301893      98
  301899  301896      97  301905  301902      98  301908  301902      98  301908
  301905      97  301914  301911      98  301917  301911      98  301917  301914
      97  301923  301920      98  301926  301920      98  301926  301923      97
  301932  301929      98  301935  301929      98  301935  301932      97  301941
  301938      98  301944  301938      98  301944  301941      97  301950  301947
      98  301953  301947      98  301953  301950      97  301959  301956      98
  301962  301956      98  301962  301959      97  301968  301965      98  301971
  301965      98  301971  301968      97  301977  301974      98  301980  301974
      98  301980  301977      97  301986  301983      98  301989  301983      98
  301989  301986      97  301995  301992      98  301998  301992      98  301998
  301995      97  302004  302001      98  302007  302001      98  302007  302004
      97  302013  302010      98  302016  302010      98  302016  302013      97
  302022  302019      98  302025  302019      98  302025  302022      97  302031
  302028      98  302034  302028      98  302034  302031      97  302040  302037
      98  302043  302037      98  302043  302040      97  302049  302046      98
  302052  302046      98  302052  302049      97  302058  302055      98  302061
  302055      98  302061  302058      97  302067  302064      98  302070  302064
      98  302070  302067      97  302076  302073      98  302079  302073      98
  302079  302076      97  302085  302082      98  302088  302082      98  302088
  302085      97  302094  302091      98  302097  302091      98  302097  302094
      97  302103  302100      98  302106  302100      98  302106  302103      97
  302112  302109      98  302115  302109      98  302115  302112      97  302121
  302118      98  302124  302118      98  302124  302121      97  302130  302127
      98  302133  302127      98  302133  302130      97  302139  302136      98
  302142  302136      98  302142  302139      97  302148  302145      98  302151
  302145      98  302151  302148      97  302157  302154      98  302160  302154
      98  302160  302157      97  302166  302163      98  302169  302163      98
  302169  302166      97  302175  302172      98  302178  302172      98  302178
  302175      97  302184  302181      98  302187  302181      98  302187  302184
      97  302193  302190      98  302196  302190      98  302196  302193      97
  302202  302199      98  302205  302199      98  302205  302202      97  302211
  302208      98  302214  302208      98  302214  302211      97  302220  302217
      98  302223  302217      98  302223  302220      97  302229  302226      98
  302232  302226      98  302232  302229      97  302238  302235      98  302241
  302235      98  302241  302238      97  302247  302244      98  302250  302244
      98  302250  302247      97  302256  302253      98  302259  302253      98
  302259  302256      97  302265  302262      98  302268  302262      98  302268
  302265      97  302274  302271      98  302277  302271      98  302277  302274
      97  302283  302280      98  302286  302280      98  302286  302283      97
  302292  302289      98  302295  302289      98  302295  302292      97  302301
  302298      98  302304  302298      98  302304  302301      97  302310  302307
      98  302313  302307      98  302313  302310      97  302319  302316      98
  302322  302316      98  302322  302319      97  302328  302325      98  302331
  302325      98  302331  302328      97  302337  302334      98  302340  302334
      98  302340  302337      97  302346  302343      98  302349  302343      98
  302349  302346      97  302355  302352      98  302358  302352      98  302358
  302355      97  302364  302361      98  302367  302361      98  302367  302364
      97  302373  302370      98  302376  302370      98  302376  302373      97
  302382  302379      98  302385  302379      98  302385  302382      97  302391
  302388      98  302394  302388      98  302394  302391      97  302400  302397
      98  302403  302397      98  302403  302400      97  302409  302406      98
  302412  302406      98  302412  302409      97  302418  302415      98  302421
  302415      98  302421  302418      97  302427  302424      98  302430  302424
      98  302430  302427      97  302436  302433      98  302439  302433      98
  302439  302436      97  302445  302442      98  302448  302442      98  302448
  302445      97  302454  302451      98  302457  302451      98  302457  302454
      97  302463  302460      98  302466  302460      98  302466  302463      97
  302472  302469      98  302475  302469      98  302475  302472      97  302481
  302478      98  302484  302478      98  302484  302481      97  302490  302487
      98  302493  302487      98  302493  302490      97  302499  302496      98
  302502  302496      98  302502  302499      97  302508  302505      98  302511
  302505      98  302511  302508      97  302517  302514      98  302520  302514
      98  302520  302517      97  302526  302523      98  302529  302523      98
  302529  302526      97  302535  302532      98  302538  302532      98  302538
  302535      97  302544  302541      98  302547  302541      98  302547  302544
      97  302553  302550      98  302556  302550      98  302556  302553      97
  302562  302559      98  302565  302559      98  302565  302562      97  302571
  302568      98  302574  302568      98  302574  302571      97  302580  302577
      98  302583  302577      98  302583  302580      97  302589  302586      98
  302592  302586      98  302592  302589      97  302598  302595      98  302601
  302595      98  302601  302598      97  302607  302604      98  302610  302604
      98  302610  302607      97  302616  302613      98  302619  302613      98
  302619  302616      97  302625  302622      98  302628  302622      98  302628
  302625      97  302634  302631      98  302637  302631      98  302637  302634
      97  302643  302640      98  302646  302640      98  302646  302643      97
  302652  302649      98  302655  302649      98  302655  302652      97  302661
  302658      98  302664  302658      98  302664  302661      97  302670  302667
      98  302673  302667      98  302673  302670      97  302679  302676      98
  302682  302676      98  302682  302679      97  302688  302685      98  302691
  302685      98  302691  302688      97  302697  302694      98  302700  302694
      98  302700  302697      97  302706  302703      98  302709  302703      98
  302709  302706      97  302715  302712      98  302718  302712      98  302718
  302715      97  302724  302721      98  302727  302721      98  302727  302724
      97  302733  302730      98  302736  302730      98  302736  302733      97
  302742  302739      98  302745  302739      98  302745  302742      97  302751
  302748      98  302754  302748      98  302754  302751      97  302760  302757
      98  302763  302757      98  302763  302760      97  302769  302766      98
  302772  302766      98  302772  302769      97  302778  302775      98  302781
  302775      98  302781  302778      97  302787  302784      98  302790  302784
      98  302790  302787      97  302796  302793      98  302799  302793      98
  302799  302796      97  302805  302802      98  302808  302802      98  302808
  302805      97  302814  302811      98  302817  302811      98  302817  302814
      97  302823  302820      98  302826  302820      98  302826  302823      97
  302832  302829      98  302835  302829      98  302835  302832      97  302841
  302838      98  302844  302838      98  302844  302841      97  302850  302847
      98  302853  302847      98  302853  302850      97  302859  302856      98
  302862  302856      98  302862  302859      97  302868  302865      98  302871
  302865      98  302871  302868      97  302877  302874      98  302880  302874
      98  302880  302877      97  302886  302883      98  302889  302883      98
  302889  302886      97  302895  302892      98  302898  302892      98  302898
  302895      97  302904  302901      98  302907  302901      98  302907  302904
      97  302913  302910      98  302916  302910      98  302916  302913      97
  302922  302919      98  302925  302919      98  302925  302922      97  302931
  302928      98  302934  302928      98  302934  302931      97  302940  302937
      98  302943  302937      98  302943  302940      97  302949  302946      98
  302952  302946      98  302952  302949      97  302958  302955      98  302961
  302955      98  302961  302958      97  302967  302964      98  302970  302964
      98  302970  302967      97  302976  302973      98  302979  302973      98
  302979  302976      97  302985  302982      98  302988  302982      98  302988
  302985      97  302994  302991      98  302997  302991      98  302997  302994
      97  303003  303000      98  303006  303000      98  303006  303003      97
  303012  303009      98  303015  303009      98  303015  303012      97  303021
  303018      98  303024  303018      98  303024  303021      97  303030  303027
      98  303033  303027      98  303033  303030      97  303039  303036      98
  303042  303036      98  303042  303039      97  303048  303045      98  303051
  303045      98  303051  303048      97  303057  303054      98  303060  303054
      98  303060  303057      97  303066  303063      98  303069  303063      98
  303069  303066      97  303075  303072      98  303078  303072      98  303078
  303075      97  303084  303081      98  303087  303081      98  303087  303084
      97  303093  303090      98  303096  303090      98  303096  303093      97
  303102  303099      98  303105  303099      98  303105  303102      97  303111
  303108      98  303114  303108      98  303114  303111      97  303120  303117
      98  303123  303117      98  303123  303120      97  303129  303126      98
  303132  303126      98  303132  303129      97  303138  303135      98  303141
  303135      98  303141  303138      97  303147  303144      98  303150  303144
      98  303150  303147      97  303156  303153      98  303159  303153      98
  303159  303156      97  303165  303162      98  303168  303162      98  303168
  303165      97  303174  303171      98  303177  303171      98  303177  303174
      97  303183  303180      98  303186  303180      98  303186  303183      97
  303192  303189      98  303195  303189      98  303195  303192      97  303201
  303198      98  303204  303198      98  303204  303201      97  303210  303207
      98  303213  303207      98  303213  303210      97  303219  303216      98
  303222  303216      98  303222  303219      97  303228  303225      98  303231
  303225      98  303231  303228      97  303237  303234      98  303240  303234
      98  303240  303237      97  303246  303243      98  303249  303243      98
  303249  303246      97  303255  303252      98  303258  303252      98  303258
  303255      97  303264  303261      98  303267  303261      98  303267  303264
      97  303273  303270      98  303276  303270      98  303276  303273      97
  303282  303279      98  303285  303279      98  303285  303282      97  303291
  303288      98  303294  303288      98  303294  303291      97  303300  303297
      98  303303  303297      98  303303  303300      97  303309  303306      98
  303312  303306      98  303312  303309      97  303318  303315      98  303321
  303315      98  303321  303318      97  303327  303324      98  303330  303324
      98  303330  303327      97  303336  303333      98  303339  303333      98
  303339  303336      97  303345  303342      98  303348  303342      98  303348
  303345      97  303354  303351      98  303357  303351      98  303357  303354
      97  303363  303360      98  303366  303360      98  303366  303363      97
  303372  303369      98  303375  303369      98  303375  303372      97  303381
  303378      98  303384  303378      98  303384  303381      97  303390  303387
      98  303393  303387      98  303393  303390      97  303399  303396      98
  303402  303396      98  303402  303399      97  303408  303405      98  303411
  303405      98  303411  303408      97  303417  303414      98  303420  303414
      98  303420  303417      97  303426  303423      98  303429  303423      98
  303429  303426      97  303435  303432      98  303438  303432      98  303438
  303435      97  303444  303441      98  303447  303441      98  303447  303444
      97  303453  303450      98  303456  303450      98  303456  303453      97
  303462  303459      98  303465  303459      98  303465  303462      97  303471
  303468      98  303474  303468      98  303474  303471      97  303480  303477
      98  303483  303477      98  303483  303480      97  303489  303486      98
  303492  303486      98  303492  303489      97  303498  303495      98  303501
  303495      98  303501  303498      97  303507  303504      98  303510  303504
      98  303510  303507      97  303516  303513      98  303519  303513      98
  303519  303516      97  303525  303522      98  303528  303522      98  303528
  303525      97  303534  303531      98  303537  303531      98  303537  303534
      97  303543  303540      98  303546  303540      98  303546  303543      97
  303552  303549      98  303555  303549      98  303555  303552      97  303561
  303558      98  303564  303558      98  303564  303561      97  303570  303567
      98  303573  303567      98  303573  303570      97  303579  303576      98
  303582  303576      98  303582  303579      97  303588  303585      98  303591
  303585      98  303591  303588      97  303597  303594      98  303600  303594
      98  303600  303597      97  303606  303603      98  303609  303603      98
  303609  303606      97  303615  303612      98  303618  303612      98  303618
  303615      97  303624  303621      98  303627  303621      98  303627  303624
      97  303633  303630      98  303636  303630      98  303636  303633      97
  303642  303639      98  303645  303639      98  303645  303642      97  303651
  303648      98  303654  303648      98  303654  303651      97  303660  303657
      98  303663  303657      98  303663  303660      97  303669  303666      98
  303672  303666      98  303672  303669      97  303678  303675      98  303681
  303675      98  303681  303678      97  303687  303684      98  303690  303684
      98  303690  303687      97  303696  303693      98  303699  303693      98
  303699  303696      97  303705  303702      98  303708  303702      98  303708
  303705      97  303714  303711      98  303717  303711      98  303717  303714
      97  303723  303720      98  303726  303720      98  303726  303723      97
  303732  303729      98  303735  303729      98  303735  303732      97  303741
  303738      98  303744  303738      98  303744  303741      97  303750  303747
      98  303753  303747      98  303753  303750      97  303759  303756      98
  303762  303756      98  303762  303759      97  303768  303765      98  303771
  303765      98  303771  303768      97  303777  303774      98  303780  303774
      98  303780  303777      97  303786  303783      98  303789  303783      98
  303789  303786      97  303795  303792      98  303798  303792      98  303798
  303795      97  303804  303801      98  303807  303801      98  303807  303804
      97  303813  303810      98  303816  303810      98  303816  303813      97
  303822  303819      98  303825  303819      98  303825  303822      97  303831
  303828      98  303834  303828      98  303834  303831      97  303840  303837
      98  303843  303837      98  303843  303840      97  303849  303846      98
  303852  303846      98  303852  303849      97  303858  303855      98  303861
  303855      98  303861  303858      97  303867  303864      98  303870  303864
      98  303870  303867      97  303876  303873      98  303879  303873      98
  303879  303876      97  303885  303882      98  303888  303882      98  303888
  303885      97  303894  303891      98  303897  303891      98  303897  303894
      97  303903  303900      98  303906  303900      98  303906  303903      97
  303912  303909      98  303915  303909      98  303915  303912      97  303921
  303918      98  303924  303918      98  303924  303921      97  303930  303927
      98  303933  303927      98  303933  303930      97  303939  303936      98
  303942  303936      98  303942  303939      97  303948  303945      98  303951
  303945      98  303951  303948      97  303957  303954      98  303960  303954
      98  303960  303957      97  303966  303963      98  303969  303963      98
  303969  303966      97  303975  303972      98  303978  303972      98  303978
  303975      97  303984  303981      98  303987  303981      98  303987  303984
      97  303993  303990      98  303996  303990      98  303996  303993      97
  304002  303999      98  304005  303999      98  304005  304002      97  304011
  304008      98  304014  304008      98  304014  304011      97  304020  304017
      98  304023  304017      98  304023  304020      97  304029  304026      98
  304032  304026      98  304032  304029      97  304038  304035      98  304041
  304035      98  304041  304038      97  304047  304044      98  304050  304044
      98  304050  304047      97  304056  304053      98  304059  304053      98
  304059  304056      97  304065  304062      98  304068  304062      98  304068
  304065      97  304074  304071      98  304077  304071      98  304077  304074
      97  304083  304080      98  304086  304080      98  304086  304083      97
  304092  304089      98  304095  304089      98  304095  304092      97  304101
  304098      98  304104  304098      98  304104  304101      97  304110  304107
      98  304113  304107      98  304113  304110      97  304119  304116      98
  304122  304116      98  304122  304119      97  304128  304125      98  304131
  304125      98  304131  304128      97  304137  304134      98  304140  304134
      98  304140  304137      97  304146  304143      98  304149  304143      98
  304149  304146      97  304155  304152      98  304158  304152      98  304158
  304155      97  304164  304161      98  304167  304161      98  304167  304164
      97  304173  304170      98  304176  304170      98  304176  304173      97
  304182  304179      98  304185  304179      98  304185  304182      97  304191
  304188      98  304194  304188      98  304194  304191      97  304200  304197
      98  304203  304197      98  304203  304200      97  304209  304206      98
  304212  304206      98  304212  304209      97  304218  304215      98  304221
  304215      98  304221  304218      97  304227  304224      98  304230  304224
      98  304230  304227      97  304236  304233      98  304239  304233      98
  304239  304236      97  304245  304242      98  304248  304242      98  304248
  304245      97  304254  304251      98  304257  304251      98  304257  304254
      97  304263  304260      98  304266  304260      98  304266  304263      97
  304272  304269      98  304275  304269      98  304275  304272      97  304281
  304278      98  304284  304278      98  304284  304281      97  304290  304287
      98  304293  304287      98  304293  304290      97  304299  304296      98
  304302  304296      98  304302  304299      97  304308  304305      98  304311
  304305      98  304311  304308      97  304317  304314      98  304320  304314
      98  304320  304317      97  304326  304323      98  304329  304323      98
  304329  304326      97  304335  304332      98  304338  304332      98  304338
  304335      97  304344  304341      98  304347  304341      98  304347  304344
      97  304353  304350      98  304356  304350      98  304356  304353      97
  304362  304359      98  304365  304359      98  304365  304362      97  304371
  304368      98  304374  304368      98  304374  304371      97  304380  304377
      98  304383  304377      98  304383  304380      97  304389  304386      98
  304392  304386      98  304392  304389      97  304398  304395      98  304401
  304395      98  304401  304398      97  304407  304404      98  304410  304404
      98  304410  304407      97  304416  304413      98  304419  304413      98
  304419  304416      97  304425  304422      98  304428  304422      98  304428
  304425      97  304434  304431      98  304437  304431      98  304437  304434
      97  304443  304440      98  304446  304440      98  304446  304443      97
  304452  304449      98  304455  304449      98  304455  304452      97  304461
  304458      98  304464  304458      98  304464  304461      97  304470  304467
      98  304473  304467      98  304473  304470      97  304479  304476      98
  304482  304476      98  304482  304479      97  304488  304485      98  304491
  304485      98  304491  304488      97  304497  304494      98  304500  304494
      98  304500  304497      97  304506  304503      98  304509  304503      98
  304509  304506      97  304515  304512      98  304518  304512      98  304518
  304515      97  304524  304521      98  304527  304521      98  304527  304524
      97  304533  304530      98  304536  304530      98  304536  304533      97
  304542  304539      98  304545  304539      98  304545  304542      97  304551
  304548      98  304554  304548      98  304554  304551      97  304560  304557
      98  304563  304557      98  304563  304560      97  304569  304566      98
  304572  304566      98  304572  304569      97  304578  304575      98  304581
  304575      98  304581  304578      97  304587  304584      98  304590  304584
      98  304590  304587      97  304596  304593      98  304599  304593      98
  304599  304596      97  304605  304602      98  304608  304602      98  304608
  304605      97  304614  304611      98  304617  304611      98  304617  304614
      97  304623  304620      98  304626  304620      98  304626  304623      97
  304632  304629      98  304635  304629      98  304635  304632      97  304641
  304638      98  304644  304638      98  304644  304641      97  304650  304647
      98  304653  304647      98  304653  304650      97  304659  304656      98
  304662  304656      98  304662  304659      97  304668  304665      98  304671
  304665      98  304671  304668      97  304677  304674      98  304680  304674
      98  304680  304677      97  304686  304683      98  304689  304683      98
  304689  304686      97  304695  304692      98  304698  304692      98  304698
  304695      97  304704  304701      98  304707  304701      98  304707  304704
      97  304713  304710      98  304716  304710      98  304716  304713      97
  304722  304719      98  304725  304719      98  304725  304722      97  304731
  304728      98  304734  304728      98  304734  304731      97  304740  304737
      98  304743  304737      98  304743  304740      97  304749  304746      98
  304752  304746      98  304752  304749      97  304758  304755      98  304761
  304755      98  304761  304758      97  304767  304764      98  304770  304764
      98  304770  304767      97  304776  304773      98  304779  304773      98
  304779  304776      97  304785  304782      98  304788  304782      98  304788
  304785      97  304794  304791      98  304797  304791      98  304797  304794
      97  304803  304800      98  304806  304800      98  304806  304803      97
  304812  304809      98  304815  304809      98  304815  304812      97  304821
  304818      98  304824  304818      98  304824  304821      97  304830  304827
      98  304833  304827      98  304833  304830      97  304839  304836      98
  304842  304836      98  304842  304839      97  304848  304845      98  304851
  304845      98  304851  304848      97  304857  304854      98  304860  304854
      98  304860  304857      97  304866  304863      98  304869  304863      98
  304869  304866      97  304875  304872      98  304878  304872      98  304878
  304875      97  304884  304881      98  304887  304881      98  304887  304884
      97  304893  304890      98  304896  304890      98  304896  304893      97
  304902  304899      98  304905  304899      98  304905  304902      97  304911
  304908      98  304914  304908      98  304914  304911      97  304920  304917
      98  304923  304917      98  304923  304920      97  304929  304926      98
  304932  304926      98  304932  304929      97  304938  304935      98  304941
  304935      98  304941  304938      97  304947  304944      98  304950  304944
      98  304950  304947      97  304956  304953      98  304959  304953      98
  304959  304956      97  304965  304962      98  304968  304962      98  304968
  304965      97  304974  304971      98  304977  304971      98  304977  304974
      97  304983  304980      98  304986  304980      98  304986  304983      97
  304992  304989      98  304995  304989      98  304995  304992      97  305001
  304998      98  305004  304998      98  305004  305001      97  305010  305007
      98  305013  305007      98  305013  305010      97  305019  305016      98
  305022  305016      98  305022  305019      97  305028  305025      98  305031
  305025      98  305031  305028      97  305037  305034      98  305040  305034
      98  305040  305037      97  305046  305043      98  305049  305043      98
  305049  305046      97  305055  305052      98  305058  305052      98  305058
  305055      97  305064  305061      98  305067  305061      98  305067  305064
      97  305073  305070      98  305076  305070      98  305076  305073      97
  305082  305079      98  305085  305079      98  305085  305082      97  305091
  305088      98  305094  305088      98  305094  305091      97  305100  305097
      98  305103  305097      98  305103  305100      97  305109  305106      98
  305112  305106      98  305112  305109      97  305118  305115      98  305121
  305115      98  305121  305118      97  305127  305124      98  305130  305124
      98  305130  305127      97  305136  305133      98  305139  305133      98
  305139  305136      97  305145  305142      98  305148  305142      98  305148
  305145      97  305154  305151      98  305157  305151      98  305157  305154
      97  305163  305160      98  305166  305160      98  305166  305163      97
  305172  305169      98  305175  305169      98  305175  305172      97  305181
  305178      98  305184  305178      98  305184  305181      97  305190  305187
      98  305193  305187      98  305193  305190      97  305199  305196      98
  305202  305196      98  305202  305199      97  305208  305205      98  305211
  305205      98  305211  305208      97  305217  305214      98  305220  305214
      98  305220  305217      97  305226  305223      98  305229  305223      98
  305229  305226      97  305235  305232      98  305238  305232      98  305238
  305235      97  305244  305241      98  305247  305241      98  305247  305244
      97  305253  305250      98  305256  305250      98  305256  305253      97
  305262  305259      98  305265  305259      98  305265  305262      97  305271
  305268      98  305274  305268      98  305274  305271      97  305280  305277
      98  305283  305277      98  305283  305280      97  305289  305286      98
  305292  305286      98  305292  305289      97  305298  305295      98  305301
  305295      98  305301  305298      97  305307  305304      98  305310  305304
      98  305310  305307      97  305316  305313      98  305319  305313      98
  305319  305316      97  305325  305322      98  305328  305322      98  305328
  305325      97  305334  305331      98  305337  305331      98  305337  305334
      97  305343  305340      98  305346  305340      98  305346  305343      97
  305352  305349      98  305355  305349      98  305355  305352      97  305361
  305358      98  305364  305358      98  305364  305361      97  305370  305367
      98  305373  305367      98  305373  305370      97  305379  305376      98
  305382  305376      98  305382  305379      97  305388  305385      98  305391
  305385      98  305391  305388      97  305397  305394      98  305400  305394
      98  305400  305397      97  305406  305403      98  305409  305403      98
  305409  305406      97  305415  305412      98  305418  305412      98  305418
  305415      97  305424  305421      98  305427  305421      98  305427  305424
      97  305433  305430      98  305436  305430      98  305436  305433      97
  305442  305439      98  305445  305439      98  305445  305442      97  305451
  305448      98  305454  305448      98  305454  305451      97  305460  305457
      98  305463  305457      98  305463  305460      97  305469  305466      98
  305472  305466      98  305472  305469      97  305478  305475      98  305481
  305475      98  305481  305478      97  305487  305484      98  305490  305484
      98  305490  305487      97  305496  305493      98  305499  305493      98
  305499  305496      97  305505  305502      98  305508  305502      98  305508
  305505      97  305514  305511      98  305517  305511      98  305517  305514
      97  305523  305520      98  305526  305520      98  305526  305523      97
  305532  305529      98  305535  305529      98  305535  305532      97  305541
  305538      98  305544  305538      98  305544  305541      97  305550  305547
      98  305553  305547      98  305553  305550      97  305559  305556      98
  305562  305556      98  305562  305559      97  305568  305565      98  305571
  305565      98  305571  305568      97  305577  305574      98  305580  305574
      98  305580  305577      97  305586  305583      98  305589  305583      98
  305589  305586      97  305595  305592      98  305598  305592      98  305598
  305595      97  305604  305601      98  305607  305601      98  305607  305604
      97  305613  305610      98  305616  305610      98  305616  305613      97
  305622  305619      98  305625  305619      98  305625  305622      97  305631
  305628      98  305634  305628      98  305634  305631      97  305640  305637
      98  305643  305637      98  305643  305640      97  305649  305646      98
  305652  305646      98  305652  305649      97  305658  305655      98  305661
  305655      98  305661  305658      97  305667  305664      98  305670  305664
      98  305670  305667      97  305676  305673      98  305679  305673      98
  305679  305676      97  305685  305682      98  305688  305682      98  305688
  305685      97  305694  305691      98  305697  305691      98  305697  305694
      97  305703  305700      98  305706  305700      98  305706  305703      97
  305712  305709      98  305715  305709      98  305715  305712      97  305721
  305718      98  305724  305718      98  305724  305721      97  305730  305727
      98  305733  305727      98  305733  305730      97  305739  305736      98
  305742  305736      98  305742  305739      97  305748  305745      98  305751
  305745      98  305751  305748      97  305757  305754      98  305760  305754
      98  305760  305757      97  305766  305763      98  305769  305763      98
  305769  305766      97  305775  305772      98  305778  305772      98  305778
  305775      97  305784  305781      98  305787  305781      98  305787  305784
      97  305793  305790      98  305796  305790      98  305796  305793      97
  305802  305799      98  305805  305799      98  305805  305802      97  305811
  305808      98  305814  305808      98  305814  305811      97  305820  305817
      98  305823  305817      98  305823  305820      97  305829  305826      98
  305832  305826      98  305832  305829      97  305838  305835      98  305841
  305835      98  305841  305838      97  305847  305844      98  305850  305844
      98  305850  305847      97  305856  305853      98  305859  305853      98
  305859  305856      97  305865  305862      98  305868  305862      98  305868
  305865      97  305874  305871      98  305877  305871      98  305877  305874
      97  305883  305880      98  305886  305880      98  305886  305883      97
  305892  305889      98  305895  305889      98  305895  305892      97  305901
  305898      98  305904  305898      98  305904  305901      97  305910  305907
      98  305913  305907      98  305913  305910      97  305919  305916      98
  305922  305916      98  305922  305919      97  305928  305925      98  305931
  305925      98  305931  305928      97  305937  305934      98  305940  305934
      98  305940  305937      97  305946  305943      98  305949  305943      98
  305949  305946      97  305955  305952      98  305958  305952      98  305958
  305955      97  305964  305961      98  305967  305961      98  305967  305964
      97  305973  305970      98  305976  305970      98  305976  305973      97
  305982  305979      98  305985  305979      98  305985  305982      97  305991
  305988      98  305994  305988      98  305994  305991      97  306000  305997
      98  306003  305997      98  306003  306000      97  306009  306006      98
  306012  306006      98  306012  306009      97  306018  306015      98  306021
  306015      98  306021  306018      97  306027  306024      98  306030  306024
      98  306030  306027      97  306036  306033      98  306039  306033      98
  306039  306036      97  306045  306042      98  306048  306042      98  306048
  306045      97  306054  306051      98  306057  306051      98  306057  306054
      97  306063  306060      98  306066  306060      98  306066  306063      97
  306072  306069      98  306075  306069      98  306075  306072      97  306081
  306078      98  306084  306078      98  306084  306081      97  306090  306087
      98  306093  306087      98  306093  306090      97  306099  306096      98
  306102  306096      98  306102  306099      97  306108  306105      98  306111
  306105      98  306111  306108      97  306117  306114      98  306120  306114
      98  306120  306117      97  306126  306123      98  306129  306123      98
  306129  306126      97  306135  306132      98  306138  306132      98  306138
  306135      97  306144  306141      98  306147  306141      98  306147  306144
      97  306153  306150      98  306156  306150      98  306156  306153      97
  306162  306159      98  306165  306159      98  306165  306162      97  306171
  306168      98  306174  306168      98  306174  306171      97  306180  306177
      98  306183  306177      98  306183  306180      97  306189  306186      98
  306192  306186      98  306192  306189      97  306198  306195      98  306201
  306195      98  306201  306198      97  306207  306204      98  306210  306204
      98  306210  306207      97  306216  306213      98  306219  306213      98
  306219  306216      97  306225  306222      98  306228  306222      98  306228
  306225      97  306234  306231      98  306237  306231      98  306237  306234
      97  306243  306240      98  306246  306240      98  306246  306243      97
  306252  306249      98  306255  306249      98  306255  306252      97  306261
  306258      98  306264  306258      98  306264  306261      97  306270  306267
      98  306273  306267      98  306273  306270      97  306279  306276      98
  306282  306276      98  306282  306279      97  306288  306285      98  306291
  306285      98  306291  306288      97  306297  306294      98  306300  306294
      98  306300  306297      97  306306  306303      98  306309  306303      98
  306309  306306      97  306315  306312      98  306318  306312      98  306318
  306315      97  306324  306321      98  306327  306321      98  306327  306324
      97  306333  306330      98  306336  306330      98  306336  306333      97
  306342  306339      98  306345  306339      98  306345  306342      97  306351
  306348      98  306354  306348      98  306354  306351      97  306360  306357
      98  306363  306357      98  306363  306360      97  306369  306366      98
  306372  306366      98  306372  306369      97  306378  306375      98  306381
  306375      98  306381  306378      97  306387  306384      98  306390  306384
      98  306390  306387      97  306396  306393      98  306399  306393      98
  306399  306396      97  306405  306402      98  306408  306402      98  306408
  306405      97  306414  306411      98  306417  306411      98  306417  306414
      97  306423  306420      98  306426  306420      98  306426  306423      97
  306432  306429      98  306435  306429      98  306435  306432      97  306441
  306438      98  306444  306438      98  306444  306441      97  306450  306447
      98  306453  306447      98  306453  306450      97  306459  306456      98
  306462  306456      98  306462  306459      97  306468  306465      98  306471
  306465      98  306471  306468      97  306477  306474      98  306480  306474
      98  306480  306477      97  306486  306483      98  306489  306483      98
  306489  306486      97  306495  306492      98  306498  306492      98  306498
  306495      97  306504  306501      98  306507  306501      98  306507  306504
      97  306513  306510      98  306516  306510      98  306516  306513      97
  306522  306519      98  306525  306519      98  306525  306522      97  306531
  306528      98  306534  306528      98  306534  306531      97  306540  306537
      98  306543  306537      98  306543  306540      97  306549  306546      98
  306552  306546      98  306552  306549      97  306558  306555      98  306561
  306555      98  306561  306558      97  306567  306564      98  306570  306564
      98  306570  306567      97  306576  306573      98  306579  306573      98
  306579  306576      97  306585  306582      98  306588  306582      98  306588
  306585      97  306594  306591      98  306597  306591      98  306597  306594
      97  306603  306600      98  306606  306600      98  306606  306603      97
  306612  306609      98  306615  306609      98  306615  306612      97  306621
  306618      98  306624  306618      98  306624  306621      97  306630  306627
      98  306633  306627      98  306633  306630      97  306639  306636      98
  306642  306636      98  306642  306639      97  306648  306645      98  306651
  306645      98  306651  306648      97  306657  306654      98  306660  306654
      98  306660  306657      97  306666  306663      98  306669  306663      98
  306669  306666      97  306675  306672      98  306678  306672      98  306678
  306675      97  306684  306681      98  306687  306681      98  306687  306684
      97  306693  306690      98  306696  306690      98  306696  306693      97
  306702  306699      98  306705  306699      98  306705  306702      97  306711
  306708      98  306714  306708      98  306714  306711      97  306720  306717
      98  306723  306717      98  306723  306720      97  306729  306726      98
  306732  306726      98  306732  306729      97  306738  306735      98  306741
  306735      98  306741  306738      97  306747  306744      98  306750  306744
      98  306750  306747      97  306756  306753      98  306759  306753      98
  306759  306756      97  306765  306762      98  306768  306762      98  306768
  306765      97  306774  306771      98  306777  306771      98  306777  306774
      97  306783  306780      98  306786  306780      98  306786  306783      97
  306792  306789      98  306795  306789      98  306795  306792      97  306801
  306798      98  306804  306798      98  306804  306801      97  306810  306807
      98  306813  306807      98  306813  306810      97  306819  306816      98
  306822  306816      98  306822  306819      97  306828  306825      98  306831
  306825      98  306831  306828      97  306837  306834      98  306840  306834
      98  306840  306837      97  306846  306843      98  306849  306843      98
  306849  306846      97  306855  306852      98  306858  306852      98  306858
  306855      97  306864  306861      98  306867  306861      98  306867  306864
      97  306873  306870      98  306876  306870      98  306876  306873      97
  306882  306879      98  306885  306879      98  306885  306882      97  306891
  306888      98  306894  306888      98  306894  306891      97  306900  306897
      98  306903  306897      98  306903  306900      97  306909  306906      98
  306912  306906      98  306912  306909      97  306918  306915      98  306921
  306915      98  306921  306918      97  306927  306924      98  306930  306924
      98  306930  306927      97  306936  306933      98  306939  306933      98
  306939  306936      97  306945  306942      98  306948  306942      98  306948
  306945      97  306954  306951      98  306957  306951      98  306957  306954
      97  306963  306960      98  306966  306960      98  306966  306963      97
  306972  306969      98  306975  306969      98  306975  306972      97  306981
  306978      98  306984  306978      98  306984  306981      97  306990  306987
      98  306993  306987      98  306993  306990      97  306999  306996      98
  307002  306996      98  307002  306999      97  307008  307005      98  307011
  307005      98  307011  307008      97  307017  307014      98  307020  307014
      98  307020  307017      97  307026  307023      98  307029  307023      98
  307029  307026      97  307035  307032      98  307038  307032      98  307038
  307035      97  307044  307041      98  307047  307041      98  307047  307044
      97  307053  307050      98  307056  307050      98  307056  307053      97
  307062  307059      98  307065  307059      98  307065  307062      97  307071
  307068      98  307074  307068      98  307074  307071      97  307080  307077
      98  307083  307077      98  307083  307080      97  307089  307086      98
  307092  307086      98  307092  307089      97  307098  307095      98  307101
  307095      98  307101  307098      97  307107  307104      98  307110  307104
      98  307110  307107      97  307116  307113      98  307119  307113      98
  307119  307116      97  307125  307122      98  307128  307122      98  307128
  307125      97  307134  307131      98  307137  307131      98  307137  307134
      97  307143  307140      98  307146  307140      98  307146  307143      97
  307152  307149      98  307155  307149      98  307155  307152      97  307161
  307158      98  307164  307158      98  307164  307161      97  307170  307167
      98  307173  307167      98  307173  307170      97  307179  307176      98
  307182  307176      98  307182  307179      97  307188  307185      98  307191
  307185      98  307191  307188      97  307197  307194      98  307200  307194
      98  307200  307197      97  307206  307203      98  307209  307203      98
  307209  307206      97  307215  307212      98  307218  307212      98  307218
  307215      97  307224  307221      98  307227  307221      98  307227  307224
      97  307233  307230      98  307236  307230      98  307236  307233      97
  307242  307239      98  307245  307239      98  307245  307242      97  307251
  307248      98  307254  307248      98  307254  307251      97  307260  307257
      98  307263  307257      98  307263  307260      97  307269  307266      98
  307272  307266      98  307272  307269      97  307278  307275      98  307281
  307275      98  307281  307278      97  307287  307284      98  307290  307284
      98  307290  307287      97  307296  307293      98  307299  307293      98
  307299  307296      97  307305  307302      98  307308  307302      98  307308
  307305      97  307314  307311      98  307317  307311      98  307317  307314
      97  307323  307320      98  307326  307320      98  307326  307323      97
  307332  307329      98  307335  307329      98  307335  307332      97  307341
  307338      98  307344  307338      98  307344  307341      97  307350  307347
      98  307353  307347      98  307353  307350      97  307359  307356      98
  307362  307356      98  307362  307359      97  307368  307365      98  307371
  307365      98  307371  307368      97  307377  307374      98  307380  307374
      98  307380  307377      97  307386  307383      98  307389  307383      98
  307389  307386      97  307395  307392      98  307398  307392      98  307398
  307395      97  307404  307401      98  307407  307401      98  307407  307404
      97  307413  307410      98  307416  307410      98  307416  307413      97
  307422  307419      98  307425  307419      98  307425  307422      97  307431
  307428      98  307434  307428      98  307434  307431      97  307440  307437
      98  307443  307437      98  307443  307440      97  307449  307446      98
  307452  307446      98  307452  307449      97  307458  307455      98  307461
  307455      98  307461  307458      97  307467  307464      98  307470  307464
      98  307470  307467      97  307476  307473      98  307479  307473      98
  307479  307476      97  307485  307482      98  307488  307482      98  307488
  307485      97  307494  307491      98  307497  307491      98  307497  307494
      97  307503  307500      98  307506  307500      98  307506  307503      97
  307512  307509      98  307515  307509      98  307515  307512      97  307521
  307518      98  307524  307518      98  307524  307521      97  307530  307527
      98  307533  307527      98  307533  307530      97  307539  307536      98
  307542  307536      98  307542  307539      97  307548  307545      98  307551
  307545      98  307551  307548      97  307557  307554      98  307560  307554
      98  307560  307557      97  307566  307563      98  307569  307563      98
  307569  307566      97  307575  307572      98  307578  307572      98  307578
  307575      97  307584  307581      98  307587  307581      98  307587  307584
      97  307593  307590      98  307596  307590      98  307596  307593      97
  307602  307599      98  307605  307599      98  307605  307602      97  307611
  307608      98  307614  307608      98  307614  307611      97  307620  307617
      98  307623  307617      98  307623  307620      97  307629  307626      98
  307632  307626      98  307632  307629      97  307638  307635      98  307641
  307635      98  307641  307638      97  307647  307644      98  307650  307644
      98  307650  307647      97  307656  307653      98  307659  307653      98
  307659  307656      97  307665  307662      98  307668  307662      98  307668
  307665      97  307674  307671      98  307677  307671      98  307677  307674
      97  307683  307680      98  307686  307680      98  307686  307683      97
  307692  307689      98  307695  307689      98  307695  307692      97  307701
  307698      98  307704  307698      98  307704  307701      97  307710  307707
      98  307713  307707      98  307713  307710      97  307719  307716      98
  307722  307716      98  307722  307719      97  307728  307725      98  307731
  307725      98  307731  307728      97  307737  307734      98  307740  307734
      98  307740  307737      97  307746  307743      98  307749  307743      98
  307749  307746      97  307755  307752      98  307758  307752      98  307758
  307755      97  307764  307761      98  307767  307761      98  307767  307764
      97  307773  307770      98  307776  307770      98  307776  307773      97
  307782  307779      98  307785  307779      98  307785  307782      97  307791
  307788      98  307794  307788      98  307794  307791      97  307800  307797
      98  307803  307797      98  307803  307800      97  307809  307806      98
  307812  307806      98  307812  307809      97  307818  307815      98  307821
  307815      98  307821  307818      97  307827  307824      98  307830  307824
      98  307830  307827      97  307836  307833      98  307839  307833      98
  307839  307836      97  307845  307842      98  307848  307842      98  307848
  307845      97  307854  307851      98  307857  307851      98  307857  307854
      97  307863  307860      98  307866  307860      98  307866  307863      97
  307872  307869      98  307875  307869      98  307875  307872      97  307881
  307878      98  307884  307878      98  307884  307881      97  307890  307887
      98  307893  307887      98  307893  307890      97  307899  307896      98
  307902  307896      98  307902  307899      97  307908  307905      98  307911
  307905      98  307911  307908      97  307917  307914      98  307920  307914
      98  307920  307917      97  307926  307923      98  307929  307923      98
  307929  307926      97  307935  307932      98  307938  307932      98  307938
  307935      97  307944  307941      98  307947  307941      98  307947  307944
      97  307953  307950      98  307956  307950      98  307956  307953      97
  307962  307959      98  307965  307959      98  307965  307962      97  307971
  307968      98  307974  307968      98  307974  307971      97  307980  307977
      98  307983  307977      98  307983  307980      97  307989  307986      98
  307992  307986      98  307992  307989      97  307998  307995      98  308001
  307995      98  308001  307998      97  308007  308004      98  308010  308004
      98  308010  308007      97  308016  308013      98  308019  308013      98
  308019  308016      97  308025  308022      98  308028  308022      98  308028
  308025      97  308034  308031      98  308037  308031      98  308037  308034
      97  308043  308040      98  308046  308040      98  308046  308043      97
  308052  308049      98  308055  308049      98  308055  308052      97  308061
  308058      98  308064  308058      98  308064  308061      97  308070  308067
      98  308073  308067      98  308073  308070      97  308079  308076      98
  308082  308076      98  308082  308079      97  308088  308085      98  308091
  308085      98  308091  308088      97  308097  308094      98  308100  308094
      98  308100  308097      97  308106  308103      98  308109  308103      98
  308109  308106      97  308115  308112      98  308118  308112      98  308118
  308115      97  308124  308121      98  308127  308121      98  308127  308124
      97  308133  308130      98  308136  308130      98  308136  308133      97
  308142  308139      98  308145  308139      98  308145  308142      97  308151
  308148      98  308154  308148      98  308154  308151      97  308160  308157
      98  308163  308157      98  308163  308160      97  308169  308166      98
  308172  308166      98  308172  308169      97  308178  308175      98  308181
  308175      98  308181  308178      97  308187  308184      98  308190  308184
      98  308190  308187      97  308196  308193      98  308199  308193      98
  308199  308196      97  308205  308202      98  308208  308202      98  308208
  308205      97  308214  308211      98  308217  308211      98  308217  308214
      97  308223  308220      98  308226  308220      98  308226  308223      97
  308232  308229      98  308235  308229      98  308235  308232      97  308241
  308238      98  308244  308238      98  308244  308241      97  308250  308247
      98  308253  308247      98  308253  308250      97  308259  308256      98
  308262  308256      98  308262  308259      97  308268  308265      98  308271
  308265      98  308271  308268      97  308277  308274      98  308280  308274
      98  308280  308277      97  308286  308283      98  308289  308283      98
  308289  308286      97  308295  308292      98  308298  308292      98  308298
  308295      97  308304  308301      98  308307  308301      98  308307  308304
      97  308313  308310      98  308316  308310      98  308316  308313      97
  308322  308319      98  308325  308319      98  308325  308322      97  308331
  308328      98  308334  308328      98  308334  308331      97  308340  308337
      98  308343  308337      98  308343  308340      97  308349  308346      98
  308352  308346      98  308352  308349      97  308358  308355      98  308361
  308355      98  308361  308358      97  308367  308364      98  308370  308364
      98  308370  308367      97  308376  308373      98  308379  308373      98
  308379  308376      97  308385  308382      98  308388  308382      98  308388
  308385      97  308394  308391      98  308397  308391      98  308397  308394
      97  308403  308400      98  308406  308400      98  308406  308403      97
  308412  308409      98  308415  308409      98  308415  308412      97  308421
  308418      98  308424  308418      98  308424  308421      97  308430  308427
      98  308433  308427      98  308433  308430      97  308439  308436      98
  308442  308436      98  308442  308439      97  308448  308445      98  308451
  308445      98  308451  308448      97  308457  308454      98  308460  308454
      98  308460  308457      97  308466  308463      98  308469  308463      98
  308469  308466      97  308475  308472      98  308478  308472      98  308478
  308475      97  308484  308481      98  308487  308481      98  308487  308484
      97  308493  308490      98  308496  308490      98  308496  308493      97
  308502  308499      98  308505  308499      98  308505  308502      97  308511
  308508      98  308514  308508      98  308514  308511      97  308520  308517
      98  308523  308517      98  308523  308520      97  308529  308526      98
  308532  308526      98  308532  308529      97  308538  308535      98  308541
  308535      98  308541  308538      97  308547  308544      98  308550  308544
      98  308550  308547      97  308556  308553      98  308559  308553      98
  308559  308556      97  308565  308562      98  308568  308562      98  308568
  308565      97  308574  308571      98  308577  308571      98  308577  308574
      97  308583  308580      98  308586  308580      98  308586  308583      97
  308592  308589      98  308595  308589      98  308595  308592      97  308601
  308598      98  308604  308598      98  308604  308601      97  308610  308607
      98  308613  308607      98  308613  308610      97  308619  308616      98
  308622  308616      98  308622  308619      97  308628  308625      98  308631
  308625      98  308631  308628      97  308637  308634      98  308640  308634
      98  308640  308637      97  308646  308643      98  308649  308643      98
  308649  308646      97  308655  308652      98  308658  308652      98  308658
  308655      97  308664  308661      98  308667  308661      98  308667  308664
      97  308673  308670      98  308676  308670      98  308676  308673      97
  308682  308679      98  308685  308679      98  308685  308682      97  308691
  308688      98  308694  308688      98  308694  308691      97  308700  308697
      98  308703  308697      98  308703  308700      97  308709  308706      98
  308712  308706      98  308712  308709      97  308718  308715      98  308721
  308715      98  308721  308718      97  308727  308724      98  308730  308724
      98  308730  308727      97  308736  308733      98  308739  308733      98
  308739  308736      97  308745  308742      98  308748  308742      98  308748
  308745      97  308754  308751      98  308757  308751      98  308757  308754
      97  308763  308760      98  308766  308760      98  308766  308763      97
  308772  308769      98  308775  308769      98  308775  308772      97  308781
  308778      98  308784  308778      98  308784  308781      97  308790  308787
      98  308793  308787      98  308793  308790      97  308799  308796      98
  308802  308796      98  308802  308799      97  308808  308805      98  308811
  308805      98  308811  308808      97  308817  308814      98  308820  308814
      98  308820  308817      97  308826  308823      98  308829  308823      98
  308829  308826      97  308835  308832      98  308838  308832      98  308838
  308835      97  308844  308841      98  308847  308841      98  308847  308844
      97  308853  308850      98  308856  308850      98  308856  308853      97
  308862  308859      98  308865  308859      98  308865  308862      97  308871
  308868      98  308874  308868      98  308874  308871      97  308880  308877
      98  308883  308877      98  308883  308880      97  308889  308886      98
  308892  308886      98  308892  308889      97  308898  308895      98  308901
  308895      98  308901  308898      97  308907  308904      98  308910  308904
      98  308910  308907      97  308916  308913      98  308919  308913      98
  308919  308916      97  308925  308922      98  308928  308922      98  308928
  308925      97  308934  308931      98  308937  308931      98  308937  308934
      97  308943  308940      98  308946  308940      98  308946  308943      97
  308952  308949      98  308955  308949      98  308955  308952      97  308961
  308958      98  308964  308958      98  308964  308961      97  308970  308967
      98  308973  308967      98  308973  308970      97  308979  308976      98
  308982  308976      98  308982  308979      97  308988  308985      98  308991
  308985      98  308991  308988      97  308997  308994      98  309000  308994
      98  309000  308997      97  309006  309003      98  309009  309003      98
  309009  309006      97  309015  309012      98  309018  309012      98  309018
  309015      97  309024  309021      98  309027  309021      98  309027  309024
      97  309033  309030      98  309036  309030      98  309036  309033      97
  309042  309039      98  309045  309039      98  309045  309042      97  309051
  309048      98  309054  309048      98  309054  309051      97  309060  309057
      98  309063  309057      98  309063  309060      97  309069  309066      98
  309072  309066      98  309072  309069      97  309078  309075      98  309081
  309075      98  309081  309078      97  309087  309084      98  309090  309084
      98  309090  309087      97  309096  309093      98  309099  309093      98
  309099  309096      97  309105  309102      98  309108  309102      98  309108
  309105      97  309114  309111      98  309117  309111      98  309117  309114
      97  309123  309120      98  309126  309120      98  309126  309123      97
  309132  309129      98  309135  309129      98  309135  309132      97  309141
  309138      98  309144  309138      98  309144  309141      97  309150  309147
      98  309153  309147      98  309153  309150      97  309159  309156      98
  309162  309156      98  309162  309159      97  309168  309165      98  309171
  309165      98  309171  309168      97  309177  309174      98  309180  309174
      98  309180  309177      97  309186  309183      98  309189  309183      98
  309189  309186      97  309195  309192      98  309198  309192      98  309198
  309195      97  309204  309201      98  309207  309201      98  309207  309204
      97  309213  309210      98  309216  309210      98  309216  309213      97
  309222  309219      98  309225  309219      98  309225  309222      97  309231
  309228      98  309234  309228      98  309234  309231      97  309240  309237
      98  309243  309237      98  309243  309240      97  309249  309246      98
  309252  309246      98  309252  309249      97  309258  309255      98  309261
  309255      98  309261  309258      97  309267  309264      98  309270  309264
      98  309270  309267      97  309276  309273      98  309279  309273      98
  309279  309276      97  309285  309282      98  309288  309282      98  309288
  309285      97  309294  309291      98  309297  309291      98  309297  309294
      97  309303  309300      98  309306  309300      98  309306  309303      97
  309312  309309      98  309315  309309      98  309315  309312      97  309321
  309318      98  309324  309318      98  309324  309321      97  309330  309327
      98  309333  309327      98  309333  309330      97  309339  309336      98
  309342  309336      98  309342  309339      97  309348  309345      98  309351
  309345      98  309351  309348      97  309357  309354      98  309360  309354
      98  309360  309357      97  309366  309363      98  309369  309363      98
  309369  309366      97  309375  309372      98  309378  309372      98  309378
  309375      97  309384  309381      98  309387  309381      98  309387  309384
      97  309393  309390      98  309396  309390      98  309396  309393      97
  309402  309399      98  309405  309399      98  309405  309402      97  309411
  309408      98  309414  309408      98  309414  309411      97  309420  309417
      98  309423  309417      98  309423  309420      97  309429  309426      98
  309432  309426      98  309432  309429      97  309438  309435      98  309441
  309435      98  309441  309438      97  309447  309444      98  309450  309444
      98  309450  309447      97  309456  309453      98  309459  309453      98
  309459  309456      97  309465  309462      98  309468  309462      98  309468
  309465      97  309474  309471      98  309477  309471      98  309477  309474
      97  309483  309480      98  309486  309480      98  309486  309483      97
  309492  309489      98  309495  309489      98  309495  309492      97  309501
  309498      98  309504  309498      98  309504  309501      97  309510  309507
      98  309513  309507      98  309513  309510      97  309519  309516      98
  309522  309516      98  309522  309519      97  309528  309525      98  309531
  309525      98  309531  309528      97  309537  309534      98  309540  309534
      98  309540  309537      97  309546  309543      98  309549  309543      98
  309549  309546      97  309555  309552      98  309558  309552      98  309558
  309555      97  309564  309561      98  309567  309561      98  309567  309564
      97  309573  309570      98  309576  309570      98  309576  309573      97
  309582  309579      98  309585  309579      98  309585  309582      97  309591
  309588      98  309594  309588      98  309594  309591      97  309600  309597
      98  309603  309597      98  309603  309600      97  309609  309606      98
  309612  309606      98  309612  309609      97  309618  309615      98  309621
  309615      98  309621  309618      97  309627  309624      98  309630  309624
      98  309630  309627      97  309636  309633      98  309639  309633      98
  309639  309636      97  309645  309642      98  309648  309642      98  309648
  309645      97  309654  309651      98  309657  309651      98  309657  309654
      97  309663  309660      98  309666  309660      98  309666  309663      97
  309672  309669      98  309675  309669      98  309675  309672      97  309681
  309678      98  309684  309678      98  309684  309681      97  309690  309687
      98  309693  309687      98  309693  309690      97  309699  309696      98
  309702  309696      98  309702  309699      97  309708  309705      98  309711
  309705      98  309711  309708      97  309717  309714      98  309720  309714
      98  309720  309717      97  309726  309723      98  309729  309723      98
  309729  309726      97  309735  309732      98  309738  309732      98  309738
  309735      97  309744  309741      98  309747  309741      98  309747  309744
      97  309753  309750      98  309756  309750      98  309756  309753      97
  309762  309759      98  309765  309759      98  309765  309762      97  309771
  309768      98  309774  309768      98  309774  309771      97  309780  309777
      98  309783  309777      98  309783  309780      97  309789  309786      98
  309792  309786      98  309792  309789      97  309798  309795      98  309801
  309795      98  309801  309798      97  309807  309804      98  309810  309804
      98  309810  309807      97  309816  309813      98  309819  309813      98
  309819  309816      97  309825  309822      98  309828  309822      98  309828
  309825      97  309834  309831      98  309837  309831      98  309837  309834
      97  309843  309840      98  309846  309840      98  309846  309843      97
  309852  309849      98  309855  309849      98  309855  309852      97  309861
  309858      98  309864  309858      98  309864  309861      97  309870  309867
      98  309873  309867      98  309873  309870      97  309879  309876      98
  309882  309876      98  309882  309879      97  309888  309885      98  309891
  309885      98  309891  309888      97  309897  309894      98  309900  309894
      98  309900  309897      97  309906  309903      98  309909  309903      98
  309909  309906      97  309915  309912      98  309918  309912      98  309918
  309915      97  309924  309921      98  309927  309921      98  309927  309924
      97  309933  309930      98  309936  309930      98  309936  309933      97
  309942  309939      98  309945  309939      98  309945  309942      97  309951
  309948      98  309954  309948      98  309954  309951      97  309960  309957
      98  309963  309957      98  309963  309960      97  309969  309966      98
  309972  309966      98  309972  309969      97  309978  309975      98  309981
  309975      98  309981  309978      97  309987  309984      98  309990  309984
      98  309990  309987      97  309996  309993      98  309999  309993      98
  309999  309996      97  310005  310002      98  310008  310002      98  310008
  310005      97  310014  310011      98  310017  310011      98  310017  310014
      97  310023  310020      98  310026  310020      98  310026  310023      97
  310032  310029      98  310035  310029      98  310035  310032      97  310041
  310038      98  310044  310038      98  310044  310041      97  310050  310047
      98  310053  310047      98  310053  310050      97  310059  310056      98
  310062  310056      98  310062  310059      97  310068  310065      98  310071
  310065      98  310071  310068      97  310077  310074      98  310080  310074
      98  310080  310077      97  310086  310083      98  310089  310083      98
  310089  310086      97  310095  310092      98  310098  310092      98  310098
  310095      97  310104  310101      98  310107  310101      98  310107  310104
      97  310113  310110      98  310116  310110      98  310116  310113      97
  310122  310119      98  310125  310119      98  310125  310122      97  310131
  310128      98  310134  310128      98  310134  310131      97  310140  310137
      98  310143  310137      98  310143  310140      97  310149  310146      98
  310152  310146      98  310152  310149      97  310158  310155      98  310161
  310155      98  310161  310158      97  310167  310164      98  310170  310164
      98  310170  310167      97  310176  310173      98  310179  310173      98
  310179  310176      97  310185  310182      98  310188  310182      98  310188
  310185      97  310194  310191      98  310197  310191      98  310197  310194
      97  310203  310200      98  310206  310200      98  310206  310203      97
  310212  310209      98  310215  310209      98  310215  310212      97  310221
  310218      98  310224  310218      98  310224  310221      97  310230  310227
      98  310233  310227      98  310233  310230      97  310239  310236      98
  310242  310236      98  310242  310239      97  310248  310245      98  310251
  310245      98  310251  310248      97  310257  310254      98  310260  310254
      98  310260  310257      97  310266  310263      98  310269  310263      98
  310269  310266      97  310275  310272      98  310278  310272      98  310278
  310275      97  310284  310281      98  310287  310281      98  310287  310284
      97  310293  310290      98  310296  310290      98  310296  310293      97
  310302  310299      98  310305  310299      98  310305  310302      97  310311
  310308      98  310314  310308      98  310314  310311      97  310320  310317
      98  310323  310317      98  310323  310320      97  310329  310326      98
  310332  310326      98  310332  310329      97  310338  310335      98  310341
  310335      98  310341  310338      97  310347  310344      98  310350  310344
      98  310350  310347      97  310356  310353      98  310359  310353      98
  310359  310356      97  310365  310362      98  310368  310362      98  310368
  310365      97  310374  310371      98  310377  310371      98  310377  310374
      97  310383  310380      98  310386  310380      98  310386  310383      97
  310392  310389      98  310395  310389      98  310395  310392      97  310401
  310398      98  310404  310398      98  310404  310401      97  310410  310407
      98  310413  310407      98  310413  310410      97  310419  310416      98
  310422  310416      98  310422  310419      97  310428  310425      98  310431
  310425      98  310431  310428      97  310437  310434      98  310440  310434
      98  310440  310437      97  310446  310443      98  310449  310443      98
  310449  310446      97  310455  310452      98  310458  310452      98  310458
  310455      97  310464  310461      98  310467  310461      98  310467  310464
      97  310473  310470      98  310476  310470      98  310476  310473      97
  310482  310479      98  310485  310479      98  310485  310482      97  310491
  310488      98  310494  310488      98  310494  310491      97  310500  310497
      98  310503  310497      98  310503  310500      97  310509  310506      98
  310512  310506      98  310512  310509      97  310518  310515      98  310521
  310515      98  310521  310518      97  310527  310524      98  310530  310524
      98  310530  310527      97  310536  310533      98  310539  310533      98
  310539  310536      97  310545  310542      98  310548  310542      98  310548
  310545      97  310554  310551      98  310557  310551      98  310557  310554
      97  310563  310560      98  310566  310560      98  310566  310563      97
  310572  310569      98  310575  310569      98  310575  310572      97  310581
  310578      98  310584  310578      98  310584  310581      97  310590  310587
      98  310593  310587      98  310593  310590      97  310599  310596      98
  310602  310596      98  310602  310599      97  310608  310605      98  310611
  310605      98  310611  310608      97  310617  310614      98  310620  310614
      98  310620  310617      97  310626  310623      98  310629  310623      98
  310629  310626      97  310635  310632      98  310638  310632      98  310638
  310635      97  310644  310641      98  310647  310641      98  310647  310644
      97  310653  310650      98  310656  310650      98  310656  310653      97
  310662  310659      98  310665  310659      98  310665  310662      97  310671
  310668      98  310674  310668      98  310674  310671      97  310680  310677
      98  310683  310677      98  310683  310680      97  310689  310686      98
  310692  310686      98  310692  310689      97  310698  310695      98  310701
  310695      98  310701  310698      97  310707  310704      98  310710  310704
      98  310710  310707      97  310716  310713      98  310719  310713      98
  310719  310716      97  310725  310722      98  310728  310722      98  310728
  310725      97  310734  310731      98  310737  310731      98  310737  310734
      97  310743  310740      98  310746  310740      98  310746  310743      97
  310752  310749      98  310755  310749      98  310755  310752      97  310761
  310758      98  310764  310758      98  310764  310761      97  310770  310767
      98  310773  310767      98  310773  310770      97  310779  310776      98
  310782  310776      98  310782  310779      97  310788  310785      98  310791
  310785      98  310791  310788      97  310797  310794      98  310800  310794
      98  310800  310797      97  310806  310803      98  310809  310803      98
  310809  310806      97  310815  310812      98  310818  310812      98  310818
  310815      97  310824  310821      98  310827  310821      98  310827  310824
      97  310833  310830      98  310836  310830      98  310836  310833      97
  310842  310839      98  310845  310839      98  310845  310842      97  310851
  310848      98  310854  310848      98  310854  310851      97  310860  310857
      98  310863  310857      98  310863  310860      97  310869  310866      98
  310872  310866      98  310872  310869      97  310878  310875      98  310881
  310875      98  310881  310878      97  310887  310884      98  310890  310884
      98  310890  310887      97  310896  310893      98  310899  310893      98
  310899  310896      97  310905  310902      98  310908  310902      98  310908
  310905      97  310914  310911      98  310917  310911      98  310917  310914
      97  310923  310920      98  310926  310920      98  310926  310923      97
  310932  310929      98  310935  310929      98  310935  310932      97  310941
  310938      98  310944  310938      98  310944  310941      97  310950  310947
      98  310953  310947      98  310953  310950      97  310959  310956      98
  310962  310956      98  310962  310959      97  310968  310965      98  310971
  310965      98  310971  310968      97  310977  310974      98  310980  310974
      98  310980  310977      97  310986  310983      98  310989  310983      98
  310989  310986      97  310995  310992      98  310998  310992      98  310998
  310995      97  311004  311001      98  311007  311001      98  311007  311004
      97  311013  311010      98  311016  311010      98  311016  311013      97
  311022  311019      98  311025  311019      98  311025  311022      97  311031
  311028      98  311034  311028      98  311034  311031      97  311040  311037
      98  311043  311037      98  311043  311040      97  311049  311046      98
  311052  311046      98  311052  311049      97  311058  311055      98  311061
  311055      98  311061  311058      97  311067  311064      98  311070  311064
      98  311070  311067      97  311076  311073      98  311079  311073      98
  311079  311076      97  311085  311082      98  311088  311082      98  311088
  311085      97  311094  311091      98  311097  311091      98  311097  311094
      97  311103  311100      98  311106  311100      98  311106  311103      97
  311112  311109      98  311115  311109      98  311115  311112      97  311121
  311118      98  311124  311118      98  311124  311121      97  311130  311127
      98  311133  311127      98  311133  311130      97  311139  311136      98
  311142  311136      98  311142  311139      97  311148  311145      98  311151
  311145      98  311151  311148      97  311157  311154      98  311160  311154
      98  311160  311157      97  311166  311163      98  311169  311163      98
  311169  311166      97  311175  311172      98  311178  311172      98  311178
  311175      97  311184  311181      98  311187  311181      98  311187  311184
      97  311193  311190      98  311196  311190      98  311196  311193      97
  311202  311199      98  311205  311199      98  311205  311202      97  311211
  311208      98  311214  311208      98  311214  311211      97  311220  311217
      98  311223  311217      98  311223  311220      97  311229  311226      98
  311232  311226      98  311232  311229      97  311238  311235      98  311241
  311235      98  311241  311238      97  311247  311244      98  311250  311244
      98  311250  311247      97  311256  311253      98  311259  311253      98
  311259  311256      97  311265  311262      98  311268  311262      98  311268
  311265      97  311274  311271      98  311277  311271      98  311277  311274
      97  311283  311280      98  311286  311280      98  311286  311283      97
  311292  311289      98  311295  311289      98  311295  311292      97  311301
  311298      98  311304  311298      98  311304  311301      97  311310  311307
      98  311313  311307      98  311313  311310      97  311319  311316      98
  311322  311316      98  311322  311319      97  311328  311325      98  311331
  311325      98  311331  311328      97  311337  311334      98  311340  311334
      98  311340  311337      97  311346  311343      98  311349  311343      98
  311349  311346      97  311355  311352      98  311358  311352      98  311358
  311355      97  311364  311361      98  311367  311361      98  311367  311364
      97  311373  311370      98  311376  311370      98  311376  311373      97
  311382  311379      98  311385  311379      98  311385  311382      97  311391
  311388      98  311394  311388      98  311394  311391      97  311400  311397
      98  311403  311397      98  311403  311400      97  311409  311406      98
  311412  311406      98  311412  311409      97  311418  311415      98  311421
  311415      98  311421  311418      97  311427  311424      98  311430  311424
      98  311430  311427      97  311436  311433      98  311439  311433      98
  311439  311436      97  311445  311442      98  311448  311442      98  311448
  311445      97  311454  311451      98  311457  311451      98  311457  311454
      97  311463  311460      98  311466  311460      98  311466  311463      97
  311472  311469      98  311475  311469      98  311475  311472      97  311481
  311478      98  311484  311478      98  311484  311481      97  311490  311487
      98  311493  311487      98  311493  311490      97  311499  311496      98
  311502  311496      98  311502  311499      97  311508  311505      98  311511
  311505      98  311511  311508      97  311517  311514      98  311520  311514
      98  311520  311517      97  311526  311523      98  311529  311523      98
  311529  311526      97  311535  311532      98  311538  311532      98  311538
  311535      97  311544  311541      98  311547  311541      98  311547  311544
      97  311553  311550      98  311556  311550      98  311556  311553      97
  311562  311559      98  311565  311559      98  311565  311562      97  311571
  311568      98  311574  311568      98  311574  311571      97  311580  311577
      98  311583  311577      98  311583  311580      97  311589  311586      98
  311592  311586      98  311592  311589      97  311598  311595      98  311601
  311595      98  311601  311598      97  311607  311604      98  311610  311604
      98  311610  311607      97  311616  311613      98  311619  311613      98
  311619  311616      97  311625  311622      98  311628  311622      98  311628
  311625      97  311634  311631      98  311637  311631      98  311637  311634
      97  311643  311640      98  311646  311640      98  311646  311643      97
  311652  311649      98  311655  311649      98  311655  311652      97  311661
  311658      98  311664  311658      98  311664  311661      97  311670  311667
      98  311673  311667      98  311673  311670      97  311679  311676      98
  311682  311676      98  311682  311679      97  311688  311685      98  311691
  311685      98  311691  311688      97  311697  311694      98  311700  311694
      98  311700  311697      97  311706  311703      98  311709  311703      98
  311709  311706      97  311715  311712      98  311718  311712      98  311718
  311715      97  311724  311721      98  311727  311721      98  311727  311724
      97  311733  311730      98  311736  311730      98  311736  311733      97
  311742  311739      98  311745  311739      98  311745  311742      97  311751
  311748      98  311754  311748      98  311754  311751      97  311760  311757
      98  311763  311757      98  311763  311760      97  311769  311766      98
  311772  311766      98  311772  311769      97  311778  311775      98  311781
  311775      98  311781  311778      97  311787  311784      98  311790  311784
      98  311790  311787      97  311796  311793      98  311799  311793      98
  311799  311796      97  311805  311802      98  311808  311802      98  311808
  311805      97  311814  311811      98  311817  311811      98  311817  311814
      97  311823  311820      98  311826  311820      98  311826  311823      97
  311832  311829      98  311835  311829      98  311835  311832      97  311841
  311838      98  311844  311838      98  311844  311841      97  311850  311847
      98  311853  311847      98  311853  311850      97  311859  311856      98
  311862  311856      98  311862  311859      97  311868  311865      98  311871
  311865      98  311871  311868      97  311877  311874      98  311880  311874
      98  311880  311877      97  311886  311883      98  311889  311883      98
  311889  311886      97  311895  311892      98  311898  311892      98  311898
  311895      97  311904  311901      98  311907  311901      98  311907  311904
      97  311913  311910      98  311916  311910      98  311916  311913      97
  311922  311919      98  311925  311919      98  311925  311922      97  311931
  311928      98  311934  311928      98  311934  311931      97  311940  311937
      98  311943  311937      98  311943  311940      97  311949  311946      98
  311952  311946      98  311952  311949      97  311958  311955      98  311961
  311955      98  311961  311958      97  311967  311964      98  311970  311964
      98  311970  311967      97  311976  311973      98  311979  311973      98
  311979  311976      97  311985  311982      98  311988  311982      98  311988
  311985      97  311994  311991      98  311997  311991      98  311997  311994
      97  312003  312000      98  312006  312000      98  312006  312003      97
  312012  312009      98  312015  312009      98  312015  312012      97  312021
  312018      98  312024  312018      98  312024  312021      97  312030  312027
      98  312033  312027      98  312033  312030      97  312039  312036      98
  312042  312036      98  312042  312039      97  312048  312045      98  312051
  312045      98  312051  312048      97  312057  312054      98  312060  312054
      98  312060  312057      97  312066  312063      98  312069  312063      98
  312069  312066      97  312075  312072      98  312078  312072      98  312078
  312075      97  312084  312081      98  312087  312081      98  312087  312084
      97  312093  312090      98  312096  312090      98  312096  312093      97
  312102  312099      98  312105  312099      98  312105  312102      97  312111
  312108      98  312114  312108      98  312114  312111      97  312120  312117
      98  312123  312117      98  312123  312120      97  312129  312126      98
  312132  312126      98  312132  312129      97  312138  312135      98  312141
  312135      98  312141  312138      97  312147  312144      98  312150  312144
      98  312150  312147      97  312156  312153      98  312159  312153      98
  312159  312156      97  312165  312162      98  312168  312162      98  312168
  312165      97  312174  312171      98  312177  312171      98  312177  312174
      97  312183  312180      98  312186  312180      98  312186  312183      97
  312192  312189      98  312195  312189      98  312195  312192      97  312201
  312198      98  312204  312198      98  312204  312201      97  312210  312207
      98  312213  312207      98  312213  312210      97  312219  312216      98
  312222  312216      98  312222  312219      97  312228  312225      98  312231
  312225      98  312231  312228      97  312237  312234      98  312240  312234
      98  312240  312237      97  312246  312243      98  312249  312243      98
  312249  312246      97  312255  312252      98  312258  312252      98  312258
  312255      97  312264  312261      98  312267  312261      98  312267  312264
      97  312273  312270      98  312276  312270      98  312276  312273      97
  312282  312279      98  312285  312279      98  312285  312282      97  312291
  312288      98  312294  312288      98  312294  312291      97  312300  312297
      98  312303  312297      98  312303  312300      97  312309  312306      98
  312312  312306      98  312312  312309      97  312318  312315      98  312321
  312315      98  312321  312318      97  312327  312324      98  312330  312324
      98  312330  312327      97  312336  312333      98  312339  312333      98
  312339  312336      97  312345  312342      98  312348  312342      98  312348
  312345      97  312354  312351      98  312357  312351      98  312357  312354
      97  312363  312360      98  312366  312360      98  312366  312363      97
  312372  312369      98  312375  312369      98  312375  312372      97  312381
  312378      98  312384  312378      98  312384  312381      97  312390  312387
      98  312393  312387      98  312393  312390      97  312399  312396      98
  312402  312396      98  312402  312399      97  312408  312405      98  312411
  312405      98  312411  312408      97  312417  312414      98  312420  312414
      98  312420  312417      97  312426  312423      98  312429  312423      98
  312429  312426      97  312435  312432      98  312438  312432      98  312438
  312435      97  312444  312441      98  312447  312441      98  312447  312444
      97  312453  312450      98  312456  312450      98  312456  312453      97
  312462  312459      98  312465  312459      98  312465  312462      97  312471
  312468      98  312474  312468      98  312474  312471      97  312480  312477
      98  312483  312477      98  312483  312480      97  312489  312486      98
  312492  312486      98  312492  312489      97  312498  312495      98  312501
  312495      98  312501  312498      97  312507  312504      98  312510  312504
      98  312510  312507      97  312516  312513      98  312519  312513      98
  312519  312516      97  312525  312522      98  312528  312522      98  312528
  312525      97  312534  312531      98  312537  312531      98  312537  312534
      97  312543  312540      98  312546  312540      98  312546  312543      97
  312552  312549      98  312555  312549      98  312555  312552      97  312561
  312558      98  312564  312558      98  312564  312561      97  312570  312567
      98  312573  312567      98  312573  312570      97  312579  312576      98
  312582  312576      98  312582  312579      97  312588  312585      98  312591
  312585      98  312591  312588      97  312597  312594      98  312600  312594
      98  312600  312597      97  312606  312603      98  312609  312603      98
  312609  312606      97  312615  312612      98  312618  312612      98  312618
  312615      97  312624  312621      98  312627  312621      98  312627  312624
      97  312633  312630      98  312636  312630      98  312636  312633      97
  312642  312639      98  312645  312639      98  312645  312642      97  312651
  312648      98  312654  312648      98  312654  312651      97  312660  312657
      98  312663  312657      98  312663  312660      97  312669  312666      98
  312672  312666      98  312672  312669      97  312678  312675      98  312681
  312675      98  312681  312678      97  312687  312684      98  312690  312684
      98  312690  312687      97  312696  312693      98  312699  312693      98
  312699  312696      97  312705  312702      98  312708  312702      98  312708
  312705      97  312714  312711      98  312717  312711      98  312717  312714
      97  312723  312720      98  312726  312720      98  312726  312723      97
  312732  312729      98  312735  312729      98  312735  312732      97  312741
  312738      98  312744  312738      98  312744  312741      97  312750  312747
      98  312753  312747      98  312753  312750      97  312759  312756      98
  312762  312756      98  312762  312759      97  312768  312765      98  312771
  312765      98  312771  312768      97  312777  312774      98  312780  312774
      98  312780  312777      97  312786  312783      98  312789  312783      98
  312789  312786      97  312795  312792      98  312798  312792      98  312798
  312795      97  312804  312801      98  312807  312801      98  312807  312804
      97  312813  312810      98  312816  312810      98  312816  312813      97
  312822  312819      98  312825  312819      98  312825  312822      97  312831
  312828      98  312834  312828      98  312834  312831      97  312840  312837
      98  312843  312837      98  312843  312840      97  312849  312846      98
  312852  312846      98  312852  312849      97  312858  312855      98  312861
  312855      98  312861  312858      97  312867  312864      98  312870  312864
      98  312870  312867      97  312876  312873      98  312879  312873      98
  312879  312876      97  312885  312882      98  312888  312882      98  312888
  312885      97  312894  312891      98  312897  312891      98  312897  312894
      97  312903  312900      98  312906  312900      98  312906  312903      97
  312912  312909      98  312915  312909      98  312915  312912      97  312921
  312918      98  312924  312918      98  312924  312921      97  312930  312927
      98  312933  312927      98  312933  312930      97  312939  312936      98
  312942  312936      98  312942  312939      97  312948  312945      98  312951
  312945      98  312951  312948      97  312957  312954      98  312960  312954
      98  312960  312957      97  312966  312963      98  312969  312963      98
  312969  312966      97  312975  312972      98  312978  312972      98  312978
  312975      97  312984  312981      98  312987  312981      98  312987  312984
      97  312993  312990      98  312996  312990      98  312996  312993      97
  313002  312999      98  313005  312999      98  313005  313002      97  313011
  313008      98  313014  313008      98  313014  313011      97  313020  313017
      98  313023  313017      98  313023  313020      97  313029  313026      98
  313032  313026      98  313032  313029      97  313038  313035      98  313041
  313035      98  313041  313038      97  313047  313044      98  313050  313044
      98  313050  313047      97  313056  313053      98  313059  313053      98
  313059  313056      97  313065  313062      98  313068  313062      98  313068
  313065      97  313074  313071      98  313077  313071      98  313077  313074
      97  313083  313080      98  313086  313080      98  313086  313083      97
  313092  313089      98  313095  313089      98  313095  313092      97  313101
  313098      98  313104  313098      98  313104  313101      97  313110  313107
      98  313113  313107      98  313113  313110      97  313119  313116      98
  313122  313116      98  313122  313119      97  313128  313125      98  313131
  313125      98  313131  313128      97  313137  313134      98  313140  313134
      98  313140  313137      97  313146  313143      98  313149  313143      98
  313149  313146      97  313155  313152      98  313158  313152      98  313158
  313155      97  313164  313161      98  313167  313161      98  313167  313164
      97  313173  313170      98  313176  313170      98  313176  313173      97
  313182  313179      98  313185  313179      98  313185  313182      97  313191
  313188      98  313194  313188      98  313194  313191      97  313200  313197
      98  313203  313197      98  313203  313200      97  313209  313206      98
  313212  313206      98  313212  313209      97  313218  313215      98  313221
  313215      98  313221  313218      97  313227  313224      98  313230  313224
      98  313230  313227      97  313236  313233      98  313239  313233      98
  313239  313236      97  313245  313242      98  313248  313242      98  313248
  313245      97  313254  313251      98  313257  313251      98  313257  313254
      97  313263  313260      98  313266  313260      98  313266  313263      97
  313272  313269      98  313275  313269      98  313275  313272      97  313281
  313278      98  313284  313278      98  313284  313281      97  313290  313287
      98  313293  313287      98  313293  313290      97  313299  313296      98
  313302  313296      98  313302  313299      97  313308  313305      98  313311
  313305      98  313311  313308      97  313317  313314      98  313320  313314
      98  313320  313317      97  313326  313323      98  313329  313323      98
  313329  313326      97  313335  313332      98  313338  313332      98  313338
  313335      97  313344  313341      98  313347  313341      98  313347  313344
      97  313353  313350      98  313356  313350      98  313356  313353      97
  313362  313359      98  313365  313359      98  313365  313362      97  313371
  313368      98  313374  313368      98  313374  313371      97  313380  313377
      98  313383  313377      98  313383  313380      97  313389  313386      98
  313392  313386      98  313392  313389      97  313398  313395      98  313401
  313395      98  313401  313398      97  313407  313404      98  313410  313404
      98  313410  313407      97  313416  313413      98  313419  313413      98
  313419  313416      97  313425  313422      98  313428  313422      98  313428
  313425      97  313434  313431      98  313437  313431      98  313437  313434
      97  313443  313440      98  313446  313440      98  313446  313443      97
  313452  313449      98  313455  313449      98  313455  313452      97  313461
  313458      98  313464  313458      98  313464  313461      97  313470  313467
      98  313473  313467      98  313473  313470      97  313479  313476      98
  313482  313476      98  313482  313479      97  313488  313485      98  313491
  313485      98  313491  313488      97  313497  313494      98  313500  313494
      98  313500  313497      97  313506  313503      98  313509  313503      98
  313509  313506      97  313515  313512      98  313518  313512      98  313518
  313515      97  313524  313521      98  313527  313521      98  313527  313524
      97  313533  313530      98  313536  313530      98  313536  313533      97
  313542  313539      98  313545  313539      98  313545  313542      97  313551
  313548      98  313554  313548      98  313554  313551      97  313560  313557
      98  313563  313557      98  313563  313560      97  313569  313566      98
  313572  313566      98  313572  313569      97  313578  313575      98  313581
  313575      98  313581  313578      97  313587  313584      98  313590  313584
      98  313590  313587      97  313596  313593      98  313599  313593      98
  313599  313596      97  313605  313602      98  313608  313602      98  313608
  313605      97  313614  313611      98  313617  313611      98  313617  313614
      97  313623  313620      98  313626  313620      98  313626  313623      97
  313632  313629      98  313635  313629      98  313635  313632      97  313641
  313638      98  313644  313638      98  313644  313641      97  313650  313647
      98  313653  313647      98  313653  313650      97  313659  313656      98
  313662  313656      98  313662  313659      97  313668  313665      98  313671
  313665      98  313671  313668      97  313677  313674      98  313680  313674
      98  313680  313677      97  313686  313683      98  313689  313683      98
  313689  313686      97  313695  313692      98  313698  313692      98  313698
  313695      97  313704  313701      98  313707  313701      98  313707  313704
      97  313713  313710      98  313716  313710      98  313716  313713      97
  313722  313719      98  313725  313719      98  313725  313722      97  313731
  313728      98  313734  313728      98  313734  313731      97  313740  313737
      98  313743  313737      98  313743  313740      97  313749  313746      98
  313752  313746      98  313752  313749      97  313758  313755      98  313761
  313755      98  313761  313758      97  313767  313764      98  313770  313764
      98  313770  313767      97  313776  313773      98  313779  313773      98
  313779  313776      97  313785  313782      98  313788  313782      98  313788
  313785      97  313794  313791      98  313797  313791      98  313797  313794
      97  313803  313800      98  313806  313800      98  313806  313803      97
  313812  313809      98  313815  313809      98  313815  313812      97  313821
  313818      98  313824  313818      98  313824  313821      97  313830  313827
      98  313833  313827      98  313833  313830      97  313839  313836      98
  313842  313836      98  313842  313839      97  313848  313845      98  313851
  313845      98  313851  313848      97  313857  313854      98  313860  313854
      98  313860  313857      97  313866  313863      98  313869  313863      98
  313869  313866      97  313875  313872      98  313878  313872      98  313878
  313875      97  313884  313881      98  313887  313881      98  313887  313884
      97  313893  313890      98  313896  313890      98  313896  313893      97
  313902  313899      98  313905  313899      98  313905  313902      97  313911
  313908      98  313914  313908      98  313914  313911      97  313920  313917
      98  313923  313917      98  313923  313920      97  313929  313926      98
  313932  313926      98  313932  313929      97  313938  313935      98  313941
  313935      98  313941  313938      97  313947  313944      98  313950  313944
      98  313950  313947      97  313956  313953      98  313959  313953      98
  313959  313956      97  313965  313962      98  313968  313962      98  313968
  313965      97  313974  313971      98  313977  313971      98  313977  313974
      97  313983  313980      98  313986  313980      98  313986  313983      97
  313992  313989      98  313995  313989      98  313995  313992      97  314001
  313998      98  314004  313998      98  314004  314001      97  314010  314007
      98  314013  314007      98  314013  314010      97  314019  314016      98
  314022  314016      98  314022  314019      97  314028  314025      98  314031
  314025      98  314031  314028      97  314037  314034      98  314040  314034
      98  314040  314037      97  314046  314043      98  314049  314043      98
  314049  314046      97  314055  314052      98  314058  314052      98  314058
  314055      97  314064  314061      98  314067  314061      98  314067  314064
      97  314073  314070      98  314076  314070      98  314076  314073      97
  314082  314079      98  314085  314079      98  314085  314082      97  314091
  314088      98  314094  314088      98  314094  314091      97  314100  314097
      98  314103  314097      98  314103  314100      97  314109  314106      98
  314112  314106      98  314112  314109      97  314118  314115      98  314121
  314115      98  314121  314118      97  314127  314124      98  314130  314124
      98  314130  314127      97  314136  314133      98  314139  314133      98
  314139  314136      97  314145  314142      98  314148  314142      98  314148
  314145      97  314154  314151      98  314157  314151      98  314157  314154
      97  314163  314160      98  314166  314160      98  314166  314163      97
  314172  314169      98  314175  314169      98  314175  314172      97  314181
  314178      98  314184  314178      98  314184  314181      97  314190  314187
      98  314193  314187      98  314193  314190      97  314199  314196      98
  314202  314196      98  314202  314199      97  314208  314205      98  314211
  314205      98  314211  314208      97  314217  314214      98  314220  314214
      98  314220  314217      97  314226  314223      98  314229  314223      98
  314229  314226      97  314235  314232      98  314238  314232      98  314238
  314235      97  314244  314241      98  314247  314241      98  314247  314244
      97  314253  314250      98  314256  314250      98  314256  314253      97
  314262  314259      98  314265  314259      98  314265  314262      97  314271
  314268      98  314274  314268      98  314274  314271      97  314280  314277
      98  314283  314277      98  314283  314280      97  314289  314286      98
  314292  314286      98  314292  314289      97  314298  314295      98  314301
  314295      98  314301  314298      97  314307  314304      98  314310  314304
      98  314310  314307      97  314316  314313      98  314319  314313      98
  314319  314316      97  314325  314322      98  314328  314322      98  314328
  314325      97  314334  314331      98  314337  314331      98  314337  314334
      97  314343  314340      98  314346  314340      98  314346  314343      97
  314352  314349      98  314355  314349      98  314355  314352      97  314361
  314358      98  314364  314358      98  314364  314361      97  314370  314367
      98  314373  314367      98  314373  314370      97  314379  314376      98
  314382  314376      98  314382  314379      97  314388  314385      98  314391
  314385      98  314391  314388      97  314397  314394      98  314400  314394
      98  314400  314397      97  314406  314403      98  314409  314403      98
  314409  314406      97  314415  314412      98  314418  314412      98  314418
  314415      97  314424  314421      98  314427  314421      98  314427  314424
      97  314433  314430      98  314436  314430      98  314436  314433      97
  314442  314439      98  314445  314439      98  314445  314442      97  314451
  314448      98  314454  314448      98  314454  314451      97  314460  314457
      98  314463  314457      98  314463  314460      97  314469  314466      98
  314472  314466      98  314472  314469      97  314478  314475      98  314481
  314475      98  314481  314478      97  314487  314484      98  314490  314484
      98  314490  314487      97  314496  314493      98  314499  314493      98
  314499  314496      97  314505  314502      98  314508  314502      98  314508
  314505      97  314514  314511      98  314517  314511      98  314517  314514
      97  314523  314520      98  314526  314520      98  314526  314523      97
  314532  314529      98  314535  314529      98  314535  314532      97  314541
  314538      98  314544  314538      98  314544  314541      97  314550  314547
      98  314553  314547      98  314553  314550      97  314559  314556      98
  314562  314556      98  314562  314559      97  314568  314565      98  314571
  314565      98  314571  314568      97  314577  314574      98  314580  314574
      98  314580  314577      97  314586  314583      98  314589  314583      98
  314589  314586      97  314595  314592      98  314598  314592      98  314598
  314595      97  314604  314601      98  314607  314601      98  314607  314604
      97  314613  314610      98  314616  314610      98  314616  314613      97
  314622  314619      98  314625  314619      98  314625  314622      97  314631
  314628      98  314634  314628      98  314634  314631      97  314640  314637
      98  314643  314637      98  314643  314640      97  314649  314646      98
  314652  314646      98  314652  314649      97  314658  314655      98  314661
  314655      98  314661  314658      97  314667  314664      98  314670  314664
      98  314670  314667      97  314676  314673      98  314679  314673      98
  314679  314676      97  314685  314682      98  314688  314682      98  314688
  314685      97  314694  314691      98  314697  314691      98  314697  314694
      97  314703  314700      98  314706  314700      98  314706  314703      97
  314712  314709      98  314715  314709      98  314715  314712      97  314721
  314718      98  314724  314718      98  314724  314721      97  314730  314727
      98  314733  314727      98  314733  314730      97  314739  314736      98
  314742  314736      98  314742  314739      97  314748  314745      98  314751
  314745      98  314751  314748      97  314757  314754      98  314760  314754
      98  314760  314757      97  314766  314763      98  314769  314763      98
  314769  314766      97  314775  314772      98  314778  314772      98  314778
  314775      97  314784  314781      98  314787  314781      98  314787  314784
      97  314793  314790      98  314796  314790      98  314796  314793      97
  314802  314799      98  314805  314799      98  314805  314802      97  314811
  314808      98  314814  314808      98  314814  314811      97  314820  314817
      98  314823  314817      98  314823  314820      97  314829  314826      98
  314832  314826      98  314832  314829      97  314838  314835      98  314841
  314835      98  314841  314838      97  314847  314844      98  314850  314844
      98  314850  314847      97  314856  314853      98  314859  314853      98
  314859  314856      97  314865  314862      98  314868  314862      98  314868
  314865      97  314874  314871      98  314877  314871      98  314877  314874
      97  314883  314880      98  314886  314880      98  314886  314883      97
  314892  314889      98  314895  314889      98  314895  314892      97  314901
  314898      98  314904  314898      98  314904  314901      97  314910  314907
      98  314913  314907      98  314913  314910      97  314919  314916      98
  314922  314916      98  314922  314919      97  314928  314925      98  314931
  314925      98  314931  314928      97  314937  314934      98  314940  314934
      98  314940  314937      97  314946  314943      98  314949  314943      98
  314949  314946      97  314955  314952      98  314958  314952      98  314958
  314955      97  314964  314961      98  314967  314961      98  314967  314964
      97  314973  314970      98  314976  314970      98  314976  314973      97
  314982  314979      98  314985  314979      98  314985  314982      97  314991
  314988      98  314994  314988      98  314994  314991      97  315000  314997
      98  315003  314997      98  315003  315000      97  315009  315006      98
  315012  315006      98  315012  315009      97  315018  315015      98  315021
  315015      98  315021  315018      97  315027  315024      98  315030  315024
      98  315030  315027      97  315036  315033      98  315039  315033      98
  315039  315036      97  315045  315042      98  315048  315042      98  315048
  315045      97  315054  315051      98  315057  315051      98  315057  315054
      97  315063  315060      98  315066  315060      98  315066  315063      97
  315072  315069      98  315075  315069      98  315075  315072      97  315081
  315078      98  315084  315078      98  315084  315081      97  315090  315087
      98  315093  315087      98  315093  315090      97  315099  315096      98
  315102  315096      98  315102  315099      97  315108  315105      98  315111
  315105      98  315111  315108      97  315117  315114      98  315120  315114
      98  315120  315117      97  315126  315123      98  315129  315123      98
  315129  315126      97  315135  315132      98  315138  315132      98  315138
  315135      97  315144  315141      98  315147  315141      98  315147  315144
      97  315153  315150      98  315156  315150      98  315156  315153      97
  315162  315159      98  315165  315159      98  315165  315162      97  315171
  315168      98  315174  315168      98  315174  315171      97  315180  315177
      98  315183  315177      98  315183  315180      97  315189  315186      98
  315192  315186      98  315192  315189      97  315198  315195      98  315201
  315195      98  315201  315198      97  315207  315204      98  315210  315204
      98  315210  315207      97  315216  315213      98  315219  315213      98
  315219  315216      97  315225  315222      98  315228  315222      98  315228
  315225      97  315234  315231      98  315237  315231      98  315237  315234
      97  315243  315240      98  315246  315240      98  315246  315243      97
  315252  315249      98  315255  315249      98  315255  315252      97  315261
  315258      98  315264  315258      98  315264  315261      97  315270  315267
      98  315273  315267      98  315273  315270      97  315279  315276      98
  315282  315276      98  315282  315279      97  315288  315285      98  315291
  315285      98  315291  315288      97  315297  315294      98  315300  315294
      98  315300  315297      97  315306  315303      98  315309  315303      98
  315309  315306      97  315315  315312      98  315318  315312      98  315318
  315315      97  315324  315321      98  315327  315321      98  315327  315324
      97  315333  315330      98  315336  315330      98  315336  315333      97
  315342  315339      98  315345  315339      98  315345  315342      97  315351
  315348      98  315354  315348      98  315354  315351      97  315360  315357
      98  315363  315357      98  315363  315360      97  315369  315366      98
  315372  315366      98  315372  315369      97  315378  315375      98  315381
  315375      98  315381  315378      97  315387  315384      98  315390  315384
      98  315390  315387      97  315396  315393      98  315399  315393      98
  315399  315396      97  315405  315402      98  315408  315402      98  315408
  315405      97  315414  315411      98  315417  315411      98  315417  315414
      97  315423  315420      98  315426  315420      98  315426  315423      97
  315432  315429      98  315435  315429      98  315435  315432      97  315441
  315438      98  315444  315438      98  315444  315441      97  315450  315447
      98  315453  315447      98  315453  315450      97  315459  315456      98
  315462  315456      98  315462  315459      97  315468  315465      98  315471
  315465      98  315471  315468      97  315477  315474      98  315480  315474
      98  315480  315477      97  315486  315483      98  315489  315483      98
  315489  315486      97  315495  315492      98  315498  315492      98  315498
  315495      97  315504  315501      98  315507  315501      98  315507  315504
      97  315513  315510      98  315516  315510      98  315516  315513      97
  315522  315519      98  315525  315519      98  315525  315522      97  315531
  315528      98  315534  315528      98  315534  315531      97  315540  315537
      98  315543  315537      98  315543  315540      97  315549  315546      98
  315552  315546      98  315552  315549      97  315558  315555      98  315561
  315555      98  315561  315558      97  315567  315564      98  315570  315564
      98  315570  315567      97  315576  315573      98  315579  315573      98
  315579  315576      97  315585  315582      98  315588  315582      98  315588
  315585      97  315594  315591      98  315597  315591      98  315597  315594
      97  315603  315600      98  315606  315600      98  315606  315603      97
  315612  315609      98  315615  315609      98  315615  315612      97  315621
  315618      98  315624  315618      98  315624  315621      97  315630  315627
      98  315633  315627      98  315633  315630      97  315639  315636      98
  315642  315636      98  315642  315639      97  315648  315645      98  315651
  315645      98  315651  315648      97  315657  315654      98  315660  315654
      98  315660  315657      97  315666  315663      98  315669  315663      98
  315669  315666      97  315675  315672      98  315678  315672      98  315678
  315675      97  315684  315681      98  315687  315681      98  315687  315684
      97  315693  315690      98  315696  315690      98  315696  315693      97
  315702  315699      98  315705  315699      98  315705  315702      97  315711
  315708      98  315714  315708      98  315714  315711      97  315720  315717
      98  315723  315717      98  315723  315720      97  315729  315726      98
  315732  315726      98  315732  315729      97  315738  315735      98  315741
  315735      98  315741  315738      97  315747  315744      98  315750  315744
      98  315750  315747      97  315756  315753      98  315759  315753      98
  315759  315756      97  315765  315762      98  315768  315762      98  315768
  315765      97  315774  315771      98  315777  315771      98  315777  315774
      97  315783  315780      98  315786  315780      98  315786  315783      97
  315792  315789      98  315795  315789      98  315795  315792      97  315801
  315798      98  315804  315798      98  315804  315801      97  315810  315807
      98  315813  315807      98  315813  315810      97  315819  315816      98
  315822  315816      98  315822  315819      97  315828  315825      98  315831
  315825      98  315831  315828      97  315837  315834      98  315840  315834
      98  315840  315837      97  315846  315843      98  315849  315843      98
  315849  315846      97  315855  315852      98  315858  315852      98  315858
  315855      97  315864  315861      98  315867  315861      98  315867  315864
      97  315873  315870      98  315876  315870      98  315876  315873      97
  315882  315879      98  315885  315879      98  315885  315882      97  315891
  315888      98  315894  315888      98  315894  315891      97  315900  315897
      98  315903  315897      98  315903  315900      97  315909  315906      98
  315912  315906      98  315912  315909      97  315918  315915      98  315921
  315915      98  315921  315918      97  315927  315924      98  315930  315924
      98  315930  315927      97  315936  315933      98  315939  315933      98
  315939  315936      97  315945  315942      98  315948  315942      98  315948
  315945      97  315954  315951      98  315957  315951      98  315957  315954
      97  315963  315960      98  315966  315960      98  315966  315963      97
  315972  315969      98  315975  315969      98  315975  315972      97  315981
  315978      98  315984  315978      98  315984  315981      97  315990  315987
      98  315993  315987      98  315993  315990      97  315999  315996      98
  316002  315996      98  316002  315999      97  316008  316005      98  316011
  316005      98  316011  316008      97  316017  316014      98  316020  316014
      98  316020  316017      97  316026  316023      98  316029  316023      98
  316029  316026      97  316035  316032      98  316038  316032      98  316038
  316035      97  316044  316041      98  316047  316041      98  316047  316044
      97  316053  316050      98  316056  316050      98  316056  316053      97
  316062  316059      98  316065  316059      98  316065  316062      97  316071
  316068      98  316074  316068      98  316074  316071      97  316080  316077
      98  316083  316077      98  316083  316080      97  316089  316086      98
  316092  316086      98  316092  316089      97  316098  316095      98  316101
  316095      98  316101  316098      97  316107  316104      98  316110  316104
      98  316110  316107      97  316116  316113      98  316119  316113      98
  316119  316116      97  316125  316122      98  316128  316122      98  316128
  316125      97  316134  316131      98  316137  316131      98  316137  316134
      97  316143  316140      98  316146  316140      98  316146  316143      97
  316152  316149      98  316155  316149      98  316155  316152      97  316161
  316158      98  316164  316158      98  316164  316161      97  316170  316167
      98  316173  316167      98  316173  316170      97  316179  316176      98
  316182  316176      98  316182  316179      97  316188  316185      98  316191
  316185      98  316191  316188      97  316197  316194      98  316200  316194
      98  316200  316197      97  316206  316203      98  316209  316203      98
  316209  316206      97  316215  316212      98  316218  316212      98  316218
  316215      97  316224  316221      98  316227  316221      98  316227  316224
      97  316233  316230      98  316236  316230      98  316236  316233      97
  316242  316239      98  316245  316239      98  316245  316242      97  316251
  316248      98  316254  316248      98  316254  316251      97  316260  316257
      98  316263  316257      98  316263  316260      97  316269  316266      98
  316272  316266      98  316272  316269      97  316278  316275      98  316281
  316275      98  316281  316278      97  316287  316284      98  316290  316284
      98  316290  316287      97  316296  316293      98  316299  316293      98
  316299  316296      97  316305  316302      98  316308  316302      98  316308
  316305      97  316314  316311      98  316317  316311      98  316317  316314
      97  316323  316320      98  316326  316320      98  316326  316323      97
  316332  316329      98  316335  316329      98  316335  316332      97  316341
  316338      98  316344  316338      98  316344  316341      97  316350  316347
      98  316353  316347      98  316353  316350      97  316359  316356      98
  316362  316356      98  316362  316359      97  316368  316365      98  316371
  316365      98  316371  316368      97  316377  316374      98  316380  316374
      98  316380  316377      97  316386  316383      98  316389  316383      98
  316389  316386      97  316395  316392      98  316398  316392      98  316398
  316395      97  316404  316401      98  316407  316401      98  316407  316404
      97  316413  316410      98  316416  316410      98  316416  316413      97
  316422  316419      98  316425  316419      98  316425  316422      97  316431
  316428      98  316434  316428      98  316434  316431      97  316440  316437
      98  316443  316437      98  316443  316440      97  316449  316446      98
  316452  316446      98  316452  316449      97  316458  316455      98  316461
  316455      98  316461  316458      97  316467  316464      98  316470  316464
      98  316470  316467      97  316476  316473      98  316479  316473      98
  316479  316476      97  316485  316482      98  316488  316482      98  316488
  316485      97  316494  316491      98  316497  316491      98  316497  316494
      97  316503  316500      98  316506  316500      98  316506  316503      97
  316512  316509      98  316515  316509      98  316515  316512      97  316521
  316518      98  316524  316518      98  316524  316521      97  316530  316527
      98  316533  316527      98  316533  316530      97  316539  316536      98
  316542  316536      98  316542  316539      97  316548  316545      98  316551
  316545      98  316551  316548      97  316557  316554      98  316560  316554
      98  316560  316557      97  316566  316563      98  316569  316563      98
  316569  316566      97  316575  316572      98  316578  316572      98  316578
  316575      97  316584  316581      98  316587  316581      98  316587  316584
      97  316593  316590      98  316596  316590      98  316596  316593      97
  316602  316599      98  316605  316599      98  316605  316602      97  316611
  316608      98  316614  316608      98  316614  316611      97  316620  316617
      98  316623  316617      98  316623  316620      97  316629  316626      98
  316632  316626      98  316632  316629      97  316638  316635      98  316641
  316635      98  316641  316638      97  316647  316644      98  316650  316644
      98  316650  316647      97  316656  316653      98  316659  316653      98
  316659  316656      97  316665  316662      98  316668  316662      98  316668
  316665      97  316674  316671      98  316677  316671      98  316677  316674
      97  316683  316680      98  316686  316680      98  316686  316683      97
  316692  316689      98  316695  316689      98  316695  316692      97  316701
  316698      98  316704  316698      98  316704  316701      97  316710  316707
      98  316713  316707      98  316713  316710      97  316719  316716      98
  316722  316716      98  316722  316719      97  316728  316725      98  316731
  316725      98  316731  316728      97  316737  316734      98  316740  316734
      98  316740  316737      97  316746  316743      98  316749  316743      98
  316749  316746      97  316755  316752      98  316758  316752      98  316758
  316755      97  316764  316761      98  316767  316761      98  316767  316764
      97  316773  316770      98  316776  316770      98  316776  316773      97
  316782  316779      98  316785  316779      98  316785  316782      97  316791
  316788      98  316794  316788      98  316794  316791      97  316800  316797
      98  316803  316797      98  316803  316800      97  316809  316806      98
  316812  316806      98  316812  316809      97  316818  316815      98  316821
  316815      98  316821  316818      97  316827  316824      98  316830  316824
      98  316830  316827      97  316836  316833      98  316839  316833      98
  316839  316836      97  316845  316842      98  316848  316842      98  316848
  316845      97  316854  316851      98  316857  316851      98  316857  316854
      97  316863  316860      98  316866  316860      98  316866  316863      97
  316872  316869      98  316875  316869      98  316875  316872      97  316881
  316878      98  316884  316878      98  316884  316881      97  316890  316887
      98  316893  316887      98  316893  316890      97  316899  316896      98
  316902  316896      98  316902  316899      97  316908  316905      98  316911
  316905      98  316911  316908      97  316917  316914      98  316920  316914
      98  316920  316917      97  316926  316923      98  316929  316923      98
  316929  316926      97  316935  316932      98  316938  316932      98  316938
  316935      97  316944  316941      98  316947  316941      98  316947  316944
      97  316953  316950      98  316956  316950      98  316956  316953      97
  316962  316959      98  316965  316959      98  316965  316962      97  316971
  316968      98  316974  316968      98  316974  316971      97  316980  316977
      98  316983  316977      98  316983  316980      97  316989  316986      98
  316992  316986      98  316992  316989      97  316998  316995      98  317001
  316995      98  317001  316998      97  317007  317004      98  317010  317004
      98  317010  317007      97  317016  317013      98  317019  317013      98
  317019  317016      97  317025  317022      98  317028  317022      98  317028
  317025      97  317034  317031      98  317037  317031      98  317037  317034
      97  317043  317040      98  317046  317040      98  317046  317043      97
  317052  317049      98  317055  317049      98  317055  317052      97  317061
  317058      98  317064  317058      98  317064  317061      97  317070  317067
      98  317073  317067      98  317073  317070      97  317079  317076      98
  317082  317076      98  317082  317079      97  317088  317085      98  317091
  317085      98  317091  317088      97  317097  317094      98  317100  317094
      98  317100  317097      97  317106  317103      98  317109  317103      98
  317109  317106      97  317115  317112      98  317118  317112      98  317118
  317115      97  317124  317121      98  317127  317121      98  317127  317124
      97  317133  317130      98  317136  317130      98  317136  317133      97
  317142  317139      98  317145  317139      98  317145  317142      97  317151
  317148      98  317154  317148      98  317154  317151      97  317160  317157
      98  317163  317157      98  317163  317160      97  317169  317166      98
  317172  317166      98  317172  317169      97  317178  317175      98  317181
  317175      98  317181  317178      97  317187  317184      98  317190  317184
      98  317190  317187      97  317196  317193      98  317199  317193      98
  317199  317196      97  317205  317202      98  317208  317202      98  317208
  317205      97  317214  317211      98  317217  317211      98  317217  317214
      97  317223  317220      98  317226  317220      98  317226  317223      97
  317232  317229      98  317235  317229      98  317235  317232      97  317241
  317238      98  317244  317238      98  317244  317241      97  317250  317247
      98  317253  317247      98  317253  317250      97  317259  317256      98
  317262  317256      98  317262  317259      97  317268  317265      98  317271
  317265      98  317271  317268      97  317277  317274      98  317280  317274
      98  317280  317277      97  317286  317283      98  317289  317283      98
  317289  317286      97  317295  317292      98  317298  317292      98  317298
  317295      97  317304  317301      98  317307  317301      98  317307  317304
      97  317313  317310      98  317316  317310      98  317316  317313      97
  317322  317319      98  317325  317319      98  317325  317322      97  317331
  317328      98  317334  317328      98  317334  317331      97  317340  317337
      98  317343  317337      98  317343  317340      97  317349  317346      98
  317352  317346      98  317352  317349      97  317358  317355      98  317361
  317355      98  317361  317358      97  317367  317364      98  317370  317364
      98  317370  317367      97  317376  317373      98  317379  317373      98
  317379  317376      97  317385  317382      98  317388  317382      98  317388
  317385      97  317394  317391      98  317397  317391      98  317397  317394
      97  317403  317400      98  317406  317400      98  317406  317403      97
  317412  317409      98  317415  317409      98  317415  317412      97  317421
  317418      98  317424  317418      98  317424  317421      97  317430  317427
      98  317433  317427      98  317433  317430      97  317439  317436      98
  317442  317436      98  317442  317439      97  317448  317445      98  317451
  317445      98  317451  317448      97  317457  317454      98  317460  317454
      98  317460  317457      97  317466  317463      98  317469  317463      98
  317469  317466      97  317475  317472      98  317478  317472      98  317478
  317475      97  317484  317481      98  317487  317481      98  317487  317484
      97  317493  317490      98  317496  317490      98  317496  317493      97
  317502  317499      98  317505  317499      98  317505  317502      97  317511
  317508      98  317514  317508      98  317514  317511      97  317520  317517
      98  317523  317517      98  317523  317520      97  317529  317526      98
  317532  317526      98  317532  317529      97  317538  317535      98  317541
  317535      98  317541  317538      97  317547  317544      98  317550  317544
      98  317550  317547      97  317556  317553      98  317559  317553      98
  317559  317556      97  317565  317562      98  317568  317562      98  317568
  317565      97  317574  317571      98  317577  317571      98  317577  317574
      97  317583  317580      98  317586  317580      98  317586  317583      97
  317592  317589      98  317595  317589      98  317595  317592      97  317601
  317598      98  317604  317598      98  317604  317601      97  317610  317607
      98  317613  317607      98  317613  317610      97  317619  317616      98
  317622  317616      98  317622  317619      97  317628  317625      98  317631
  317625      98  317631  317628      97  317637  317634      98  317640  317634
      98  317640  317637      97  317646  317643      98  317649  317643      98
  317649  317646      97  317655  317652      98  317658  317652      98  317658
  317655      97  317664  317661      98  317667  317661      98  317667  317664
      97  317673  317670      98  317676  317670      98  317676  317673      97
  317682  317679      98  317685  317679      98  317685  317682      97  317691
  317688      98  317694  317688      98  317694  317691      97  317700  317697
      98  317703  317697      98  317703  317700      97  317709  317706      98
  317712  317706      98  317712  317709      97  317718  317715      98  317721
  317715      98  317721  317718      97  317727  317724      98  317730  317724
      98  317730  317727      97  317736  317733      98  317739  317733      98
  317739  317736      97  317745  317742      98  317748  317742      98  317748
  317745      97  317754  317751      98  317757  317751      98  317757  317754
      97  317763  317760      98  317766  317760      98  317766  317763      97
  317772  317769      98  317775  317769      98  317775  317772      97  317781
  317778      98  317784  317778      98  317784  317781      97  317790  317787
      98  317793  317787      98  317793  317790      97  317799  317796      98
  317802  317796      98  317802  317799      97  317808  317805      98  317811
  317805      98  317811  317808      97  317817  317814      98  317820  317814
      98  317820  317817      97  317826  317823      98  317829  317823      98
  317829  317826      97  317835  317832      98  317838  317832      98  317838
  317835      97  317844  317841      98  317847  317841      98  317847  317844
      97  317853  317850      98  317856  317850      98  317856  317853      97
  317862  317859      98  317865  317859      98  317865  317862      97  317871
  317868      98  317874  317868      98  317874  317871      97  317880  317877
      98  317883  317877      98  317883  317880      97  317889  317886      98
  317892  317886      98  317892  317889      97  317898  317895      98  317901
  317895      98  317901  317898      97  317907  317904      98  317910  317904
      98  317910  317907      97  317916  317913      98  317919  317913      98
  317919  317916      97  317925  317922      98  317928  317922      98  317928
  317925      97  317934  317931      98  317937  317931      98  317937  317934
      97  317943  317940      98  317946  317940      98  317946  317943      97
  317952  317949      98  317955  317949      98  317955  317952      97  317961
  317958      98  317964  317958      98  317964  317961      97  317970  317967
      98  317973  317967      98  317973  317970      97  317979  317976      98
  317982  317976      98  317982  317979      97  317988  317985      98  317991
  317985      98  317991  317988      97  317997  317994      98  318000  317994
      98  318000  317997      97  318006  318003      98  318009  318003      98
  318009  318006      97  318015  318012      98  318018  318012      98  318018
  318015      97  318024  318021      98  318027  318021      98  318027  318024
      97  318033  318030      98  318036  318030      98  318036  318033      97
  318042  318039      98  318045  318039      98  318045  318042      97  318051
  318048      98  318054  318048      98  318054  318051      97  318060  318057
      98  318063  318057      98  318063  318060      97  318069  318066      98
  318072  318066      98  318072  318069      97  318078  318075      98  318081
  318075      98  318081  318078      97  318087  318084      98  318090  318084
      98  318090  318087      97  318096  318093      98  318099  318093      98
  318099  318096      97  318105  318102      98  318108  318102      98  318108
  318105      97  318114  318111      98  318117  318111      98  318117  318114
      97  318123  318120      98  318126  318120      98  318126  318123      97
  318132  318129      98  318135  318129      98  318135  318132      97  318141
  318138      98  318144  318138      98  318144  318141      97  318150  318147
      98  318153  318147      98  318153  318150      97  318159  318156      98
  318162  318156      98  318162  318159      97  318168  318165      98  318171
  318165      98  318171  318168      97  318177  318174      98  318180  318174
      98  318180  318177      97  318186  318183      98  318189  318183      98
  318189  318186      97  318195  318192      98  318198  318192      98  318198
  318195      97  318204  318201      98  318207  318201      98  318207  318204
      97  318213  318210      98  318216  318210      98  318216  318213      97
  318222  318219      98  318225  318219      98  318225  318222      97  318231
  318228      98  318234  318228      98  318234  318231      97  318240  318237
      98  318243  318237      98  318243  318240      97  318249  318246      98
  318252  318246      98  318252  318249      97  318258  318255      98  318261
  318255      98  318261  318258      97  318267  318264      98  318270  318264
      98  318270  318267      97  318276  318273      98  318279  318273      98
  318279  318276      97  318285  318282      98  318288  318282      98  318288
  318285      97  318294  318291      98  318297  318291      98  318297  318294
      97  318303  318300      98  318306  318300      98  318306  318303      97
  318312  318309      98  318315  318309      98  318315  318312      97  318321
  318318      98  318324  318318      98  318324  318321      97  318330  318327
      98  318333  318327      98  318333  318330      97  318339  318336      98
  318342  318336      98  318342  318339      97  318348  318345      98  318351
  318345      98  318351  318348      97  318357  318354      98  318360  318354
      98  318360  318357      97  318366  318363      98  318369  318363      98
  318369  318366      97  318375  318372      98  318378  318372      98  318378
  318375      97  318384  318381      98  318387  318381      98  318387  318384
      97  318393  318390      98  318396  318390      98  318396  318393      97
  318402  318399      98  318405  318399      98  318405  318402      97  318411
  318408      98  318414  318408      98  318414  318411      97  318420  318417
      98  318423  318417      98  318423  318420      97  318429  318426      98
  318432  318426      98  318432  318429      97  318438  318435      98  318441
  318435      98  318441  318438      97  318447  318444      98  318450  318444
      98  318450  318447      97  318456  318453      98  318459  318453      98
  318459  318456      97  318465  318462      98  318468  318462      98  318468
  318465      97  318474  318471      98  318477  318471      98  318477  318474
      97  318483  318480      98  318486  318480      98  318486  318483      97
  318492  318489      98  318495  318489      98  318495  318492      97  318501
  318498      98  318504  318498      98  318504  318501      97  318510  318507
      98  318513  318507      98  318513  318510      97  318519  318516      98
  318522  318516      98  318522  318519      97  318528  318525      98  318531
  318525      98  318531  318528      97  318537  318534      98  318540  318534
      98  318540  318537      97  318546  318543      98  318549  318543      98
  318549  318546      97  318555  318552      98  318558  318552      98  318558
  318555      97  318564  318561      98  318567  318561      98  318567  318564
      97  318573  318570      98  318576  318570      98  318576  318573      97
  318582  318579      98  318585  318579      98  318585  318582      97  318591
  318588      98  318594  318588      98  318594  318591      97  318600  318597
      98  318603  318597      98  318603  318600      97  318609  318606      98
  318612  318606      98  318612  318609      97  318618  318615      98  318621
  318615      98  318621  318618      97  318627  318624      98  318630  318624
      98  318630  318627      97  318636  318633      98  318639  318633      98
  318639  318636      97  318645  318642      98  318648  318642      98  318648
  318645      97  318654  318651      98  318657  318651      98  318657  318654
      97  318663  318660      98  318666  318660      98  318666  318663      97
  318672  318669      98  318675  318669      98  318675  318672      97  318681
  318678      98  318684  318678      98  318684  318681      97  318690  318687
      98  318693  318687      98  318693  318690      97  318699  318696      98
  318702  318696      98  318702  318699      97  318708  318705      98  318711
  318705      98  318711  318708      97  318717  318714      98  318720  318714
      98  318720  318717      97  318726  318723      98  318729  318723      98
  318729  318726      97  318735  318732      98  318738  318732      98  318738
  318735      97  318744  318741      98  318747  318741      98  318747  318744
      97  318753  318750      98  318756  318750      98  318756  318753      97
  318762  318759      98  318765  318759      98  318765  318762      97  318771
  318768      98  318774  318768      98  318774  318771      97  318780  318777
      98  318783  318777      98  318783  318780      97  318789  318786      98
  318792  318786      98  318792  318789      97  318798  318795      98  318801
  318795      98  318801  318798      97  318807  318804      98  318810  318804
      98  318810  318807      97  318816  318813      98  318819  318813      98
  318819  318816      97  318825  318822      98  318828  318822      98  318828
  318825      97  318834  318831      98  318837  318831      98  318837  318834
      97  318843  318840      98  318846  318840      98  318846  318843      97
  318852  318849      98  318855  318849      98  318855  318852      97  318861
  318858      98  318864  318858      98  318864  318861      97  318870  318867
      98  318873  318867      98  318873  318870      97  318879  318876      98
  318882  318876      98  318882  318879      97  318888  318885      98  318891
  318885      98  318891  318888      97  318897  318894      98  318900  318894
      98  318900  318897      97  318906  318903      98  318909  318903      98
  318909  318906      97  318915  318912      98  318918  318912      98  318918
  318915      97  318924  318921      98  318927  318921      98  318927  318924
      97  318933  318930      98  318936  318930      98  318936  318933      97
  318942  318939      98  318945  318939      98  318945  318942      97  318951
  318948      98  318954  318948      98  318954  318951      97  318960  318957
      98  318963  318957      98  318963  318960      97  318969  318966      98
  318972  318966      98  318972  318969      97  318978  318975      98  318981
  318975      98  318981  318978      97  318987  318984      98  318990  318984
      98  318990  318987      97  318996  318993      98  318999  318993      98
  318999  318996      97  319005  319002      98  319008  319002      98  319008
  319005      97  319014  319011      98  319017  319011      98  319017  319014
      97  319023  319020      98  319026  319020      98  319026  319023      97
  319032  319029      98  319035  319029      98  319035  319032      97  319041
  319038      98  319044  319038      98  319044  319041      97  319050  319047
      98  319053  319047      98  319053  319050      97  319059  319056      98
  319062  319056      98  319062  319059      97  319068  319065      98  319071
  319065      98  319071  319068      97  319077  319074      98  319080  319074
      98  319080  319077      97  319086  319083      98  319089  319083      98
  319089  319086      97  319095  319092      98  319098  319092      98  319098
  319095      97  319104  319101      98  319107  319101      98  319107  319104
      97  319113  319110      98  319116  319110      98  319116  319113      97
  319122  319119      98  319125  319119      98  319125  319122      97  319131
  319128      98  319134  319128      98  319134  319131      97  319140  319137
      98  319143  319137      98  319143  319140      97  319149  319146      98
  319152  319146      98  319152  319149      97  319158  319155      98  319161
  319155      98  319161  319158      97  319167  319164      98  319170  319164
      98  319170  319167      97  319176  319173      98  319179  319173      98
  319179  319176      97  319185  319182      98  319188  319182      98  319188
  319185      97  319194  319191      98  319197  319191      98  319197  319194
      97  319203  319200      98  319206  319200      98  319206  319203      97
  319212  319209      98  319215  319209      98  319215  319212      97  319221
  319218      98  319224  319218      98  319224  319221      97  319230  319227
      98  319233  319227      98  319233  319230      97  319239  319236      98
  319242  319236      98  319242  319239      97  319248  319245      98  319251
  319245      98  319251  319248      97  319257  319254      98  319260  319254
      98  319260  319257      97  319266  319263      98  319269  319263      98
  319269  319266      97  319275  319272      98  319278  319272      98  319278
  319275      97  319284  319281      98  319287  319281      98  319287  319284
      97  319293  319290      98  319296  319290      98  319296  319293      97
  319302  319299      98  319305  319299      98  319305  319302      97  319311
  319308      98  319314  319308      98  319314  319311      97  319320  319317
      98  319323  319317      98  319323  319320      97  319329  319326      98
  319332  319326      98  319332  319329      97  319338  319335      98  319341
  319335      98  319341  319338      97  319347  319344      98  319350  319344
      98  319350  319347      97  319356  319353      98  319359  319353      98
  319359  319356      97  319365  319362      98  319368  319362      98  319368
  319365      97  319374  319371      98  319377  319371      98  319377  319374
      97  319383  319380      98  319386  319380      98  319386  319383      97
  319392  319389      98  319395  319389      98  319395  319392      97  319401
  319398      98  319404  319398      98  319404  319401      97  319410  319407
      98  319413  319407      98  319413  319410      97  319419  319416      98
  319422  319416      98  319422  319419      97  319428  319425      98  319431
  319425      98  319431  319428      97  319437  319434      98  319440  319434
      98  319440  319437      97  319446  319443      98  319449  319443      98
  319449  319446      97  319455  319452      98  319458  319452      98  319458
  319455      97  319464  319461      98  319467  319461      98  319467  319464
      97  319473  319470      98  319476  319470      98  319476  319473      97
  319482  319479      98  319485  319479      98  319485  319482      97  319491
  319488      98  319494  319488      98  319494  319491      97  319500  319497
      98  319503  319497      98  319503  319500      97  319509  319506      98
  319512  319506      98  319512  319509      97  319518  319515      98  319521
  319515      98  319521  319518      97  319527  319524      98  319530  319524
      98  319530  319527      97  319536  319533      98  319539  319533      98
  319539  319536      97  319545  319542      98  319548  319542      98  319548
  319545      97  319554  319551      98  319557  319551      98  319557  319554
      97  319563  319560      98  319566  319560      98  319566  319563      97
  319572  319569      98  319575  319569      98  319575  319572      97  319581
  319578      98  319584  319578      98  319584  319581      97  319590  319587
      98  319593  319587      98  319593  319590      97  319599  319596      98
  319602  319596      98  319602  319599      97  319608  319605      98  319611
  319605      98  319611  319608      97  319617  319614      98  319620  319614
      98  319620  319617      97  319626  319623      98  319629  319623      98
  319629  319626      97  319635  319632      98  319638  319632      98  319638
  319635      97  319644  319641      98  319647  319641      98  319647  319644
      97  319653  319650      98  319656  319650      98  319656  319653      97
  319662  319659      98  319665  319659      98  319665  319662      97  319671
  319668      98  319674  319668      98  319674  319671      97  319680  319677
      98  319683  319677      98  319683  319680      97  319689  319686      98
  319692  319686      98  319692  319689      97  319698  319695      98  319701
  319695      98  319701  319698      97  319707  319704      98  319710  319704
      98  319710  319707      97  319716  319713      98  319719  319713      98
  319719  319716      97  319725  319722      98  319728  319722      98  319728
  319725      97  319734  319731      98  319737  319731      98  319737  319734
      97  319743  319740      98  319746  319740      98  319746  319743      97
  319752  319749      98  319755  319749      98  319755  319752      97  319761
  319758      98  319764  319758      98  319764  319761      97  319770  319767
      98  319773  319767      98  319773  319770      97  319779  319776      98
  319782  319776      98  319782  319779      97  319788  319785      98  319791
  319785      98  319791  319788      97  319797  319794      98  319800  319794
      98  319800  319797      97  319806  319803      98  319809  319803      98
  319809  319806      97  319815  319812      98  319818  319812      98  319818
  319815      97  319824  319821      98  319827  319821      98  319827  319824
      97  319833  319830      98  319836  319830      98  319836  319833      97
  319842  319839      98  319845  319839      98  319845  319842      97  319851
  319848      98  319854  319848      98  319854  319851      97  319860  319857
      98  319863  319857      98  319863  319860      97  319869  319866      98
  319872  319866      98  319872  319869      97  319878  319875      98  319881
  319875      98  319881  319878      97  319887  319884      98  319890  319884
      98  319890  319887      97  319896  319893      98  319899  319893      98
  319899  319896      97  319905  319902      98  319908  319902      98  319908
  319905      97  319914  319911      98  319917  319911      98  319917  319914
      97  319923  319920      98  319926  319920      98  319926  319923      97
  319932  319929      98  319935  319929      98  319935  319932      97  319941
  319938      98  319944  319938      98  319944  319941      97  319950  319947
      98  319953  319947      98  319953  319950      97  319959  319956      98
  319962  319956      98  319962  319959      97  319968  319965      98  319971
  319965      98  319971  319968      97  319977  319974      98  319980  319974
      98  319980  319977      97  319986  319983      98  319989  319983      98
  319989  319986      97  319995  319992      98  319998  319992      98  319998
  319995      97  320004  320001      98  320007  320001      98  320007  320004
      97  320013  320010      98  320016  320010      98  320016  320013      97
  320022  320019      98  320025  320019      98  320025  320022      97  320031
  320028      98  320034  320028      98  320034  320031      97  320040  320037
      98  320043  320037      98  320043  320040      97  320049  320046      98
  320052  320046      98  320052  320049      97  320058  320055      98  320061
  320055      98  320061  320058      97  320067  320064      98  320070  320064
      98  320070  320067      97  320076  320073      98  320079  320073      98
  320079  320076      97  320085  320082      98  320088  320082      98  320088
  320085      97  320094  320091      98  320097  320091      98  320097  320094
      97  320103  320100      98  320106  320100      98  320106  320103      97
  320112  320109      98  320115  320109      98  320115  320112      97  320121
  320118      98  320124  320118      98  320124  320121      97  320130  320127
      98  320133  320127      98  320133  320130      97  320139  320136      98
  320142  320136      98  320142  320139      97  320148  320145      98  320151
  320145      98  320151  320148      97  320157  320154      98  320160  320154
      98  320160  320157      97  320166  320163      98  320169  320163      98
  320169  320166      97  320175  320172      98  320178  320172      98  320178
  320175      97  320184  320181      98  320187  320181      98  320187  320184
      97  320193  320190      98  320196  320190      98  320196  320193      97
  320202  320199      98  320205  320199      98  320205  320202      97  320211
  320208      98  320214  320208      98  320214  320211      97  320220  320217
      98  320223  320217      98  320223  320220      97  320229  320226      98
  320232  320226      98  320232  320229      97  320238  320235      98  320241
  320235      98  320241  320238      97  320247  320244      98  320250  320244
      98  320250  320247      97  320256  320253      98  320259  320253      98
  320259  320256      97  320265  320262      98  320268  320262      98  320268
  320265      97  320274  320271      98  320277  320271      98  320277  320274
      97  320283  320280      98  320286  320280      98  320286  320283      97
  320292  320289      98  320295  320289      98  320295  320292      97  320301
  320298      98  320304  320298      98  320304  320301      97  320310  320307
      98  320313  320307      98  320313  320310      97  320319  320316      98
  320322  320316      98  320322  320319      97  320328  320325      98  320331
  320325      98  320331  320328      97  320337  320334      98  320340  320334
      98  320340  320337      97  320346  320343      98  320349  320343      98
  320349  320346      97  320355  320352      98  320358  320352      98  320358
  320355      97  320364  320361      98  320367  320361      98  320367  320364
      97  320373  320370      98  320376  320370      98  320376  320373      97
  320382  320379      98  320385  320379      98  320385  320382      97  320391
  320388      98  320394  320388      98  320394  320391      97  320400  320397
      98  320403  320397      98  320403  320400      97  320409  320406      98
  320412  320406      98  320412  320409      97  320418  320415      98  320421
  320415      98  320421  320418      97  320427  320424      98  320430  320424
      98  320430  320427      97  320436  320433      98  320439  320433      98
  320439  320436      97  320445  320442      98  320448  320442      98  320448
  320445      97  320454  320451      98  320457  320451      98  320457  320454
      97  320463  320460      98  320466  320460      98  320466  320463      97
  320472  320469      98  320475  320469      98  320475  320472      97  320481
  320478      98  320484  320478      98  320484  320481      97  320490  320487
      98  320493  320487      98  320493  320490      97  320499  320496      98
  320502  320496      98  320502  320499      97  320508  320505      98  320511
  320505      98  320511  320508      97  320517  320514      98  320520  320514
      98  320520  320517      97  320526  320523      98  320529  320523      98
  320529  320526      97  320535  320532      98  320538  320532      98  320538
  320535      97  320544  320541      98  320547  320541      98  320547  320544
      97  320553  320550      98  320556  320550      98  320556  320553      97
  320562  320559      98  320565  320559      98  320565  320562      97  320571
  320568      98  320574  320568      98  320574  320571      97  320580  320577
      98  320583  320577      98  320583  320580      97  320589  320586      98
  320592  320586      98  320592  320589      97  320598  320595      98  320601
  320595      98  320601  320598      97  320607  320604      98  320610  320604
      98  320610  320607      97  320616  320613      98  320619  320613      98
  320619  320616      97  320625  320622      98  320628  320622      98  320628
  320625      97  320634  320631      98  320637  320631      98  320637  320634
      97  320643  320640      98  320646  320640      98  320646  320643      97
  320652  320649      98  320655  320649      98  320655  320652      97  320661
  320658      98  320664  320658      98  320664  320661      97  320670  320667
      98  320673  320667      98  320673  320670      97  320679  320676      98
  320682  320676      98  320682  320679      97  320688  320685      98  320691
  320685      98  320691  320688      97  320697  320694      98  320700  320694
      98  320700  320697      97  320706  320703      98  320709  320703      98
  320709  320706      97  320715  320712      98  320718  320712      98  320718
  320715      97  320724  320721      98  320727  320721      98  320727  320724
      97  320733  320730      98  320736  320730      98  320736  320733      97
  320742  320739      98  320745  320739      98  320745  320742      97  320751
  320748      98  320754  320748      98  320754  320751      97  320760  320757
      98  320763  320757      98  320763  320760      97  320769  320766      98
  320772  320766      98  320772  320769      97  320778  320775      98  320781
  320775      98  320781  320778      97  320787  320784      98  320790  320784
      98  320790  320787      97  320796  320793      98  320799  320793      98
  320799  320796      97  320805  320802      98  320808  320802      98  320808
  320805      97  320814  320811      98  320817  320811      98  320817  320814
      97  320823  320820      98  320826  320820      98  320826  320823      97
  320832  320829      98  320835  320829      98  320835  320832      97  320841
  320838      98  320844  320838      98  320844  320841      97  320850  320847
      98  320853  320847      98  320853  320850      97  320859  320856      98
  320862  320856      98  320862  320859      97  320868  320865      98  320871
  320865      98  320871  320868      97  320877  320874      98  320880  320874
      98  320880  320877      97  320886  320883      98  320889  320883      98
  320889  320886      97  320895  320892      98  320898  320892      98  320898
  320895      97  320904  320901      98  320907  320901      98  320907  320904
      97  320913  320910      98  320916  320910      98  320916  320913      97
  320922  320919      98  320925  320919      98  320925  320922      97  320931
  320928      98  320934  320928      98  320934  320931      97  320940  320937
      98  320943  320937      98  320943  320940      97  320949  320946      98
  320952  320946      98  320952  320949      97  320958  320955      98  320961
  320955      98  320961  320958      97  320967  320964      98  320970  320964
      98  320970  320967      97  320976  320973      98  320979  320973      98
  320979  320976      97  320985  320982      98  320988  320982      98  320988
  320985      97  320994  320991      98  320997  320991      98  320997  320994
      97  321003  321000      98  321006  321000      98  321006  321003      97
  321012  321009      98  321015  321009      98  321015  321012      97  321021
  321018      98  321024  321018      98  321024  321021      97  321030  321027
      98  321033  321027      98  321033  321030      97  321039  321036      98
  321042  321036      98  321042  321039      97  321048  321045      98  321051
  321045      98  321051  321048      97  321057  321054      98  321060  321054
      98  321060  321057      97  321066  321063      98  321069  321063      98
  321069  321066      97  321075  321072      98  321078  321072      98  321078
  321075      97  321084  321081      98  321087  321081      98  321087  321084
      97  321093  321090      98  321096  321090      98  321096  321093      97
  321102  321099      98  321105  321099      98  321105  321102      97  321111
  321108      98  321114  321108      98  321114  321111      97  321120  321117
      98  321123  321117      98  321123  321120      97  321129  321126      98
  321132  321126      98  321132  321129      97  321138  321135      98  321141
  321135      98  321141  321138      97  321147  321144      98  321150  321144
      98  321150  321147      97  321156  321153      98  321159  321153      98
  321159  321156      97  321165  321162      98  321168  321162      98  321168
  321165      97  321174  321171      98  321177  321171      98  321177  321174
      97  321183  321180      98  321186  321180      98  321186  321183      97
  321192  321189      98  321195  321189      98  321195  321192      97  321201
  321198      98  321204  321198      98  321204  321201      97  321210  321207
      98  321213  321207      98  321213  321210      97  321219  321216      98
  321222  321216      98  321222  321219      97  321228  321225      98  321231
  321225      98  321231  321228      97  321237  321234      98  321240  321234
      98  321240  321237      97  321246  321243      98  321249  321243      98
  321249  321246      97  321255  321252      98  321258  321252      98  321258
  321255      97  321264  321261      98  321267  321261      98  321267  321264
      97  321273  321270      98  321276  321270      98  321276  321273      97
  321282  321279      98  321285  321279      98  321285  321282      97  321291
  321288      98  321294  321288      98  321294  321291      97  321300  321297
      98  321303  321297      98  321303  321300      97  321309  321306      98
  321312  321306      98  321312  321309      97  321318  321315      98  321321
  321315      98  321321  321318      97  321327  321324      98  321330  321324
      98  321330  321327      97  321336  321333      98  321339  321333      98
  321339  321336      97  321345  321342      98  321348  321342      98  321348
  321345      97  321354  321351      98  321357  321351      98  321357  321354
      97  321363  321360      98  321366  321360      98  321366  321363      97
  321372  321369      98  321375  321369      98  321375  321372      97  321381
  321378      98  321384  321378      98  321384  321381      97  321390  321387
      98  321393  321387      98  321393  321390      97  321399  321396      98
  321402  321396      98  321402  321399      97  321408  321405      98  321411
  321405      98  321411  321408      97  321417  321414      98  321420  321414
      98  321420  321417      97  321426  321423      98  321429  321423      98
  321429  321426      97  321435  321432      98  321438  321432      98  321438
  321435      97  321444  321441      98  321447  321441      98  321447  321444
      97  321453  321450      98  321456  321450      98  321456  321453      97
  321462  321459      98  321465  321459      98  321465  321462      97  321471
  321468      98  321474  321468      98  321474  321471      97  321480  321477
      98  321483  321477      98  321483  321480      97  321489  321486      98
  321492  321486      98  321492  321489      97  321498  321495      98  321501
  321495      98  321501  321498      97  321507  321504      98  321510  321504
      98  321510  321507      97  321516  321513      98  321519  321513      98
  321519  321516      97  321525  321522      98  321528  321522      98  321528
  321525      97  321534  321531      98  321537  321531      98  321537  321534
      97  321543  321540      98  321546  321540      98  321546  321543      97
  321552  321549      98  321555  321549      98  321555  321552      97  321561
  321558      98  321564  321558      98  321564  321561      97  321570  321567
      98  321573  321567      98  321573  321570      97  321579  321576      98
  321582  321576      98  321582  321579      97  321588  321585      98  321591
  321585      98  321591  321588      97  321597  321594      98  321600  321594
      98  321600  321597      97  321606  321603      98  321609  321603      98
  321609  321606      97  321615  321612      98  321618  321612      98  321618
  321615      97  321624  321621      98  321627  321621      98  321627  321624
      97  321633  321630      98  321636  321630      98  321636  321633      97
  321642  321639      98  321645  321639      98  321645  321642      97  321651
  321648      98  321654  321648      98  321654  321651      97  321660  321657
      98  321663  321657      98  321663  321660      97  321669  321666      98
  321672  321666      98  321672  321669      97  321678  321675      98  321681
  321675      98  321681  321678      97  321687  321684      98  321690  321684
      98  321690  321687      97  321696  321693      98  321699  321693      98
  321699  321696      97  321705  321702      98  321708  321702      98  321708
  321705      97  321714  321711      98  321717  321711      98  321717  321714
      97  321723  321720      98  321726  321720      98  321726  321723      97
  321732  321729      98  321735  321729      98  321735  321732      97  321741
  321738      98  321744  321738      98  321744  321741      97  321750  321747
      98  321753  321747      98  321753  321750      97  321759  321756      98
  321762  321756      98  321762  321759      97  321768  321765      98  321771
  321765      98  321771  321768      97  321777  321774      98  321780  321774
      98  321780  321777      97  321786  321783      98  321789  321783      98
  321789  321786      97  321795  321792      98  321798  321792      98  321798
  321795      97  321804  321801      98  321807  321801      98  321807  321804
      97  321813  321810      98  321816  321810      98  321816  321813      97
  321822  321819      98  321825  321819      98  321825  321822      97  321831
  321828      98  321834  321828      98  321834  321831      97  321840  321837
      98  321843  321837      98  321843  321840      97  321849  321846      98
  321852  321846      98  321852  321849      97  321858  321855      98  321861
  321855      98  321861  321858      97  321867  321864      98  321870  321864
      98  321870  321867      97  321876  321873      98  321879  321873      98
  321879  321876      97  321885  321882      98  321888  321882      98  321888
  321885      97  321894  321891      98  321897  321891      98  321897  321894
      97  321903  321900      98  321906  321900      98  321906  321903      97
  321912  321909      98  321915  321909      98  321915  321912      97  321921
  321918      98  321924  321918      98  321924  321921      97  321930  321927
      98  321933  321927      98  321933  321930      97  321939  321936      98
  321942  321936      98  321942  321939      97  321948  321945      98  321951
  321945      98  321951  321948      97  321957  321954      98  321960  321954
      98  321960  321957      97  321966  321963      98  321969  321963      98
  321969  321966      97  321975  321972      98  321978  321972      98  321978
  321975      97  321984  321981      98  321987  321981      98  321987  321984
      97  321993  321990      98  321996  321990      98  321996  321993      97
  322002  321999      98  322005  321999      98  322005  322002      97  322011
  322008      98  322014  322008      98  322014  322011      97  322020  322017
      98  322023  322017      98  322023  322020      97  322029  322026      98
  322032  322026      98  322032  322029      97  322038  322035      98  322041
  322035      98  322041  322038      97  322047  322044      98  322050  322044
      98  322050  322047      97  322056  322053      98  322059  322053      98
  322059  322056      97  322065  322062      98  322068  322062      98  322068
  322065      97  322074  322071      98  322077  322071      98  322077  322074
      97  322083  322080      98  322086  322080      98  322086  322083      97
  322092  322089      98  322095  322089      98  322095  322092      97  322101
  322098      98  322104  322098      98  322104  322101      97  322110  322107
      98  322113  322107      98  322113  322110      97  322119  322116      98
  322122  322116      98  322122  322119      97  322128  322125      98  322131
  322125      98  322131  322128      97  322137  322134      98  322140  322134
      98  322140  322137      97  322146  322143      98  322149  322143      98
  322149  322146      97  322155  322152      98  322158  322152      98  322158
  322155      97  322164  322161      98  322167  322161      98  322167  322164
      97  322173  322170      98  322176  322170      98  322176  322173      97
  322182  322179      98  322185  322179      98  322185  322182      97  322191
  322188      98  322194  322188      98  322194  322191      97  322200  322197
      98  322203  322197      98  322203  322200      97  322209  322206      98
  322212  322206      98  322212  322209      97  322218  322215      98  322221
  322215      98  322221  322218      97  322227  322224      98  322230  322224
      98  322230  322227      97  322236  322233      98  322239  322233      98
  322239  322236      97  322245  322242      98  322248  322242      98  322248
  322245      97  322254  322251      98  322257  322251      98  322257  322254
      97  322263  322260      98  322266  322260      98  322266  322263      97
  322272  322269      98  322275  322269      98  322275  322272      97  322281
  322278      98  322284  322278      98  322284  322281      97  322290  322287
      98  322293  322287      98  322293  322290      97  322299  322296      98
  322302  322296      98  322302  322299      97  322308  322305      98  322311
  322305      98  322311  322308      97  322317  322314      98  322320  322314
      98  322320  322317      97  322326  322323      98  322329  322323      98
  322329  322326      97  322335  322332      98  322338  322332      98  322338
  322335      97  322344  322341      98  322347  322341      98  322347  322344
      97  322353  322350      98  322356  322350      98  322356  322353      97
  322362  322359      98  322365  322359      98  322365  322362      97  322371
  322368      98  322374  322368      98  322374  322371      97  322380  322377
      98  322383  322377      98  322383  322380      97  322389  322386      98
  322392  322386      98  322392  322389      97  322398  322395      98  322401
  322395      98  322401  322398      97  322407  322404      98  322410  322404
      98  322410  322407      97  322416  322413      98  322419  322413      98
  322419  322416      97  322425  322422      98  322428  322422      98  322428
  322425      97  322434  322431      98  322437  322431      98  322437  322434
      97  322443  322440      98  322446  322440      98  322446  322443      97
  322452  322449      98  322455  322449      98  322455  322452      97  322461
  322458      98  322464  322458      98  322464  322461      97  322470  322467
      98  322473  322467      98  322473  322470      97  322479  322476      98
  322482  322476      98  322482  322479      97  322488  322485      98  322491
  322485      98  322491  322488      97  322497  322494      98  322500  322494
      98  322500  322497      97  322506  322503      98  322509  322503      98
  322509  322506      97  322515  322512      98  322518  322512      98  322518
  322515      97  322524  322521      98  322527  322521      98  322527  322524
      97  322533  322530      98  322536  322530      98  322536  322533      97
  322542  322539      98  322545  322539      98  322545  322542      97  322551
  322548      98  322554  322548      98  322554  322551      97  322560  322557
      98  322563  322557      98  322563  322560      97  322569  322566      98
  322572  322566      98  322572  322569      97  322578  322575      98  322581
  322575      98  322581  322578      97  322587  322584      98  322590  322584
      98  322590  322587      97  322596  322593      98  322599  322593      98
  322599  322596      97  322605  322602      98  322608  322602      98  322608
  322605      97  322614  322611      98  322617  322611      98  322617  322614
      97  322623  322620      98  322626  322620      98  322626  322623      97
  322632  322629      98  322635  322629      98  322635  322632      97  322641
  322638      98  322644  322638      98  322644  322641      97  322650  322647
      98  322653  322647      98  322653  322650      97  322659  322656      98
  322662  322656      98  322662  322659      97  322668  322665      98  322671
  322665      98  322671  322668      97  322677  322674      98  322680  322674
      98  322680  322677      97  322686  322683      98  322689  322683      98
  322689  322686      97  322695  322692      98  322698  322692      98  322698
  322695      97  322704  322701      98  322707  322701      98  322707  322704
      97  322713  322710      98  322716  322710      98  322716  322713      97
  322722  322719      98  322725  322719      98  322725  322722      97  322731
  322728      98  322734  322728      98  322734  322731      97  322740  322737
      98  322743  322737      98  322743  322740      97  322749  322746      98
  322752  322746      98  322752  322749      97  322758  322755      98  322761
  322755      98  322761  322758      97  322767  322764      98  322770  322764
      98  322770  322767      97  322776  322773      98  322779  322773      98
  322779  322776      97  322785  322782      98  322788  322782      98  322788
  322785      97  322794  322791      98  322797  322791      98  322797  322794
      97  322803  322800      98  322806  322800      98  322806  322803      97
  322812  322809      98  322815  322809      98  322815  322812      97  322821
  322818      98  322824  322818      98  322824  322821      97  322830  322827
      98  322833  322827      98  322833  322830      97  322839  322836      98
  322842  322836      98  322842  322839      97  322848  322845      98  322851
  322845      98  322851  322848      97  322857  322854      98  322860  322854
      98  322860  322857      97  322866  322863      98  322869  322863      98
  322869  322866      97  322875  322872      98  322878  322872      98  322878
  322875      97  322884  322881      98  322887  322881      98  322887  322884
      97  322893  322890      98  322896  322890      98  322896  322893      97
  322902  322899      98  322905  322899      98  322905  322902      97  322911
  322908      98  322914  322908      98  322914  322911      97  322920  322917
      98  322923  322917      98  322923  322920      97  322929  322926      98
  322932  322926      98  322932  322929      97  322938  322935      98  322941
  322935      98  322941  322938      97  322947  322944      98  322950  322944
      98  322950  322947      97  322956  322953      98  322959  322953      98
  322959  322956      97  322965  322962      98  322968  322962      98  322968
  322965      97  322974  322971      98  322977  322971      98  322977  322974
      97  322983  322980      98  322986  322980      98  322986  322983      97
  322992  322989      98  322995  322989      98  322995  322992      97  323001
  322998      98  323004  322998      98  323004  323001      97  323010  323007
      98  323013  323007      98  323013  323010      97  323019  323016      98
  323022  323016      98  323022  323019      97  323028  323025      98  323031
  323025      98  323031  323028      97  323037  323034      98  323040  323034
      98  323040  323037      97  323046  323043      98  323049  323043      98
  323049  323046      97  323055  323052      98  323058  323052      98  323058
  323055      97  323064  323061      98  323067  323061      98  323067  323064
      97  323073  323070      98  323076  323070      98  323076  323073      97
  323082  323079      98  323085  323079      98  323085  323082      97  323091
  323088      98  323094  323088      98  323094  323091      97  323100  323097
      98  323103  323097      98  323103  323100      97  323109  323106      98
  323112  323106      98  323112  323109      97  323118  323115      98  323121
  323115      98  323121  323118      97  323127  323124      98  323130  323124
      98  323130  323127      97  323136  323133      98  323139  323133      98
  323139  323136      97  323145  323142      98  323148  323142      98  323148
  323145      97  323154  323151      98  323157  323151      98  323157  323154
      97  323163  323160      98  323166  323160      98  323166  323163      97
  323172  323169      98  323175  323169      98  323175  323172      97  323181
  323178      98  323184  323178      98  323184  323181      97  323190  323187
      98  323193  323187      98  323193  323190      97  323199  323196      98
  323202  323196      98  323202  323199      97  323208  323205      98  323211
  323205      98  323211  323208      97  323217  323214      98  323220  323214
      98  323220  323217      97  323226  323223      98  323229  323223      98
  323229  323226      97  323235  323232      98  323238  323232      98  323238
  323235      97  323244  323241      98  323247  323241      98  323247  323244
      97  323253  323250      98  323256  323250      98  323256  323253      97
  323262  323259      98  323265  323259      98  323265  323262      97  323271
  323268      98  323274  323268      98  323274  323271      97  323280  323277
      98  323283  323277      98  323283  323280      97  323289  323286      98
  323292  323286      98  323292  323289      97  323298  323295      98  323301
  323295      98  323301  323298      97  323307  323304      98  323310  323304
      98  323310  323307      97  323316  323313      98  323319  323313      98
  323319  323316      97  323325  323322      98  323328  323322      98  323328
  323325      97  323334  323331      98  323337  323331      98  323337  323334
      97  323343  323340      98  323346  323340      98  323346  323343      97
  323352  323349      98  323355  323349      98  323355  323352      97  323361
  323358      98  323364  323358      98  323364  323361      97  323370  323367
      98  323373  323367      98  323373  323370      97  323379  323376      98
  323382  323376      98  323382  323379      97  323388  323385      98  323391
  323385      98  323391  323388      97  323397  323394      98  323400  323394
      98  323400  323397      97  323406  323403      98  323409  323403      98
  323409  323406      97  323415  323412      98  323418  323412      98  323418
  323415      97  323424  323421      98  323427  323421      98  323427  323424
      97  323433  323430      98  323436  323430      98  323436  323433      97
  323442  323439      98  323445  323439      98  323445  323442      97  323451
  323448      98  323454  323448      98  323454  323451      97  323460  323457
      98  323463  323457      98  323463  323460      97  323469  323466      98
  323472  323466      98  323472  323469      97  323478  323475      98  323481
  323475      98  323481  323478      97  323487  323484      98  323490  323484
      98  323490  323487      97  323496  323493      98  323499  323493      98
  323499  323496      97  323505  323502      98  323508  323502      98  323508
  323505      97  323514  323511      98  323517  323511      98  323517  323514
      97  323523  323520      98  323526  323520      98  323526  323523      97
  323532  323529      98  323535  323529      98  323535  323532      97  323541
  323538      98  323544  323538      98  323544  323541      97  323550  323547
      98  323553  323547      98  323553  323550      97  323559  323556      98
  323562  323556      98  323562  323559      97  323568  323565      98  323571
  323565      98  323571  323568      97  323577  323574      98  323580  323574
      98  323580  323577      97  323586  323583      98  323589  323583      98
  323589  323586      97  323595  323592      98  323598  323592      98  323598
  323595      97  323604  323601      98  323607  323601      98  323607  323604
      97  323613  323610      98  323616  323610      98  323616  323613      97
  323622  323619      98  323625  323619      98  323625  323622      97  323631
  323628      98  323634  323628      98  323634  323631      97  323640  323637
      98  323643  323637      98  323643  323640      97  323649  323646      98
  323652  323646      98  323652  323649      97  323658  323655      98  323661
  323655      98  323661  323658      97  323667  323664      98  323670  323664
      98  323670  323667      97  323676  323673      98  323679  323673      98
  323679  323676      97  323685  323682      98  323688  323682      98  323688
  323685      97  323694  323691      98  323697  323691      98  323697  323694
      97  323703  323700      98  323706  323700      98  323706  323703      97
  323712  323709      98  323715  323709      98  323715  323712      97  323721
  323718      98  323724  323718      98  323724  323721      97  323730  323727
      98  323733  323727      98  323733  323730      97  323739  323736      98
  323742  323736      98  323742  323739      97  323748  323745      98  323751
  323745      98  323751  323748      97  323757  323754      98  323760  323754
      98  323760  323757      97  323766  323763      98  323769  323763      98
  323769  323766      97  323775  323772      98  323778  323772      98  323778
  323775      97  323784  323781      98  323787  323781      98  323787  323784
      97  323793  323790      98  323796  323790      98  323796  323793      97
  323802  323799      98  323805  323799      98  323805  323802      97  323811
  323808      98  323814  323808      98  323814  323811      97  323820  323817
      98  323823  323817      98  323823  323820      97  323829  323826      98
  323832  323826      98  323832  323829      97  323838  323835      98  323841
  323835      98  323841  323838      97  323847  323844      98  323850  323844
      98  323850  323847      97  323856  323853      98  323859  323853      98
  323859  323856      97  323865  323862      98  323868  323862      98  323868
  323865      97  323874  323871      98  323877  323871      98  323877  323874
      97  323883  323880      98  323886  323880      98  323886  323883      97
  323892  323889      98  323895  323889      98  323895  323892      97  323901
  323898      98  323904  323898      98  323904  323901      97  323910  323907
      98  323913  323907      98  323913  323910      97  323919  323916      98
  323922  323916      98  323922  323919      97  323928  323925      98  323931
  323925      98  323931  323928      97  323937  323934      98  323940  323934
      98  323940  323937      97  323946  323943      98  323949  323943      98
  323949  323946      97  323955  323952      98  323958  323952      98  323958
  323955      97  323964  323961      98  323967  323961      98  323967  323964
      97  323973  323970      98  323976  323970      98  323976  323973      97
  323982  323979      98  323985  323979      98  323985  323982      97  323991
  323988      98  323994  323988      98  323994  323991      97  324000  323997
      98  324003  323997      98  324003  324000      97  324009  324006      98
  324012  324006      98  324012  324009      97  324018  324015      98  324021
  324015      98  324021  324018      97  324027  324024      98  324030  324024
      98  324030  324027      97  324036  324033      98  324039  324033      98
  324039  324036      97  324045  324042      98  324048  324042      98  324048
  324045      97  324054  324051      98  324057  324051      98  324057  324054
      97  324063  324060      98  324066  324060      98  324066  324063      97
  324072  324069      98  324075  324069      98  324075  324072      97  324081
  324078      98  324084  324078      98  324084  324081      97  324090  324087
      98  324093  324087      98  324093  324090      97  324099  324096      98
  324102  324096      98  324102  324099      97  324108  324105      98  324111
  324105      98  324111  324108      97  324117  324114      98  324120  324114
      98  324120  324117      97  324126  324123      98  324129  324123      98
  324129  324126      97  324135  324132      98  324138  324132      98  324138
  324135      97  324144  324141      98  324147  324141      98  324147  324144
      97  324153  324150      98  324156  324150      98  324156  324153      97
  324162  324159      98  324165  324159      98  324165  324162      97  324171
  324168      98  324174  324168      98  324174  324171      97  324180  324177
      98  324183  324177      98  324183  324180      97  324189  324186      98
  324192  324186      98  324192  324189      97  324198  324195      98  324201
  324195      98  324201  324198      97  324207  324204      98  324210  324204
      98  324210  324207      97  324216  324213      98  324219  324213      98
  324219  324216      97  324225  324222      98  324228  324222      98  324228
  324225      97  324234  324231      98  324237  324231      98  324237  324234
      97  324243  324240      98  324246  324240      98  324246  324243      97
  324252  324249      98  324255  324249      98  324255  324252      97  324261
  324258      98  324264  324258      98  324264  324261      97  324270  324267
      98  324273  324267      98  324273  324270      97  324279  324276      98
  324282  324276      98  324282  324279      97  324288  324285      98  324291
  324285      98  324291  324288      97  324297  324294      98  324300  324294
      98  324300  324297      97  324306  324303      98  324309  324303      98
  324309  324306      97  324315  324312      98  324318  324312      98  324318
  324315      97  324324  324321      98  324327  324321      98  324327  324324
      97  324333  324330      98  324336  324330      98  324336  324333      97
  324342  324339      98  324345  324339      98  324345  324342      97  324351
  324348      98  324354  324348      98  324354  324351      97  324360  324357
      98  324363  324357      98  324363  324360      97  324369  324366      98
  324372  324366      98  324372  324369      97  324378  324375      98  324381
  324375      98  324381  324378      97  324387  324384      98  324390  324384
      98  324390  324387      97  324396  324393      98  324399  324393      98
  324399  324396      97  324405  324402      98  324408  324402      98  324408
  324405      97  324414  324411      98  324417  324411      98  324417  324414
      97  324423  324420      98  324426  324420      98  324426  324423      97
  324432  324429      98  324435  324429      98  324435  324432      97  324441
  324438      98  324444  324438      98  324444  324441      97  324450  324447
      98  324453  324447      98  324453  324450      97  324459  324456      98
  324462  324456      98  324462  324459      97  324468  324465      98  324471
  324465      98  324471  324468      97  324477  324474      98  324480  324474
      98  324480  324477      97  324486  324483      98  324489  324483      98
  324489  324486      97  324495  324492      98  324498  324492      98  324498
  324495      97  324504  324501      98  324507  324501      98  324507  324504
      97  324513  324510      98  324516  324510      98  324516  324513      97
  324522  324519      98  324525  324519      98  324525  324522      97  324531
  324528      98  324534  324528      98  324534  324531      97  324540  324537
      98  324543  324537      98  324543  324540      97  324549  324546      98
  324552  324546      98  324552  324549      97  324558  324555      98  324561
  324555      98  324561  324558      97  324567  324564      98  324570  324564
      98  324570  324567      97  324576  324573      98  324579  324573      98
  324579  324576      97  324585  324582      98  324588  324582      98  324588
  324585      97  324594  324591      98  324597  324591      98  324597  324594
      97  324603  324600      98  324606  324600      98  324606  324603      97
  324612  324609      98  324615  324609      98  324615  324612      97  324621
  324618      98  324624  324618      98  324624  324621      97  324630  324627
      98  324633  324627      98  324633  324630      97  324639  324636      98
  324642  324636      98  324642  324639      97  324648  324645      98  324651
  324645      98  324651  324648      97  324657  324654      98  324660  324654
      98  324660  324657      97  324666  324663      98  324669  324663      98
  324669  324666      97  324675  324672      98  324678  324672      98  324678
  324675      97  324684  324681      98  324687  324681      98  324687  324684
      97  324693  324690      98  324696  324690      98  324696  324693      97
  324702  324699      98  324705  324699      98  324705  324702      97  324711
  324708      98  324714  324708      98  324714  324711      97  324720  324717
      98  324723  324717      98  324723  324720      97  324729  324726      98
  324732  324726      98  324732  324729      97  324738  324735      98  324741
  324735      98  324741  324738      97  324747  324744      98  324750  324744
      98  324750  324747      97  324756  324753      98  324759  324753      98
  324759  324756      97  324765  324762      98  324768  324762      98  324768
  324765      97  324774  324771      98  324777  324771      98  324777  324774
      97  324783  324780      98  324786  324780      98  324786  324783      97
  324792  324789      98  324795  324789      98  324795  324792      97  324801
  324798      98  324804  324798      98  324804  324801      97  324810  324807
      98  324813  324807      98  324813  324810      97  324819  324816      98
  324822  324816      98  324822  324819      97  324828  324825      98  324831
  324825      98  324831  324828      97  324837  324834      98  324840  324834
      98  324840  324837      97  324846  324843      98  324849  324843      98
  324849  324846      97  324855  324852      98  324858  324852      98  324858
  324855      97  324864  324861      98  324867  324861      98  324867  324864
      97  324873  324870      98  324876  324870      98  324876  324873      97
  324882  324879      98  324885  324879      98  324885  324882      97  324891
  324888      98  324894  324888      98  324894  324891      97  324900  324897
      98  324903  324897      98  324903  324900      97  324909  324906      98
  324912  324906      98  324912  324909      97  324918  324915      98  324921
  324915      98  324921  324918      97  324927  324924      98  324930  324924
      98  324930  324927      97  324936  324933      98  324939  324933      98
  324939  324936      97  324945  324942      98  324948  324942      98  324948
  324945      97  324954  324951      98  324957  324951      98  324957  324954
      97  324963  324960      98  324966  324960      98  324966  324963      97
  324972  324969      98  324975  324969      98  324975  324972      97  324981
  324978      98  324984  324978      98  324984  324981      97  324990  324987
      98  324993  324987      98  324993  324990      97  324999  324996      98
  325002  324996      98  325002  324999      97  325008  325005      98  325011
  325005      98  325011  325008      97  325017  325014      98  325020  325014
      98  325020  325017      97  325026  325023      98  325029  325023      98
  325029  325026      97  325035  325032      98  325038  325032      98  325038
  325035      97  325044  325041      98  325047  325041      98  325047  325044
      97  325053  325050      98  325056  325050      98  325056  325053      97
  325062  325059      98  325065  325059      98  325065  325062      97  325071
  325068      98  325074  325068      98  325074  325071      97  325080  325077
      98  325083  325077      98  325083  325080      97  325089  325086      98
  325092  325086      98  325092  325089      97  325098  325095      98  325101
  325095      98  325101  325098      97  325107  325104      98  325110  325104
      98  325110  325107      97  325116  325113      98  325119  325113      98
  325119  325116      97  325125  325122      98  325128  325122      98  325128
  325125      97  325134  325131      98  325137  325131      98  325137  325134
      97  325143  325140      98  325146  325140      98  325146  325143      97
  325152  325149      98  325155  325149      98  325155  325152      97  325161
  325158      98  325164  325158      98  325164  325161      97  325170  325167
      98  325173  325167      98  325173  325170      97  325179  325176      98
  325182  325176      98  325182  325179      97  325188  325185      98  325191
  325185      98  325191  325188      97  325197  325194      98  325200  325194
      98  325200  325197      97  325206  325203      98  325209  325203      98
  325209  325206      97  325215  325212      98  325218  325212      98  325218
  325215      97  325224  325221      98  325227  325221      98  325227  325224
      97  325233  325230      98  325236  325230      98  325236  325233      97
  325242  325239      98  325245  325239      98  325245  325242      97  325251
  325248      98  325254  325248      98  325254  325251      97  325260  325257
      98  325263  325257      98  325263  325260      97  325269  325266      98
  325272  325266      98  325272  325269      97  325278  325275      98  325281
  325275      98  325281  325278      97  325287  325284      98  325290  325284
      98  325290  325287      97  325296  325293      98  325299  325293      98
  325299  325296      97  325305  325302      98  325308  325302      98  325308
  325305      97  325314  325311      98  325317  325311      98  325317  325314
      97  325323  325320      98  325326  325320      98  325326  325323      97
  325332  325329      98  325335  325329      98  325335  325332      97  325341
  325338      98  325344  325338      98  325344  325341      97  325350  325347
      98  325353  325347      98  325353  325350      97  325359  325356      98
  325362  325356      98  325362  325359      97  325368  325365      98  325371
  325365      98  325371  325368      97  325377  325374      98  325380  325374
      98  325380  325377      97  325386  325383      98  325389  325383      98
  325389  325386      97  325395  325392      98  325398  325392      98  325398
  325395      97  325404  325401      98  325407  325401      98  325407  325404
      97  325413  325410      98  325416  325410      98  325416  325413      97
  325422  325419      98  325425  325419      98  325425  325422      97  325431
  325428      98  325434  325428      98  325434  325431      97  325440  325437
      98  325443  325437      98  325443  325440      97  325449  325446      98
  325452  325446      98  325452  325449      97  325458  325455      98  325461
  325455      98  325461  325458      97  325467  325464      98  325470  325464
      98  325470  325467      97  325476  325473      98  325479  325473      98
  325479  325476      97  325485  325482      98  325488  325482      98  325488
  325485      97  325494  325491      98  325497  325491      98  325497  325494
      97  325503  325500      98  325506  325500      98  325506  325503      97
  325512  325509      98  325515  325509      98  325515  325512      97  325521
  325518      98  325524  325518      98  325524  325521      97  325530  325527
      98  325533  325527      98  325533  325530      97  325539  325536      98
  325542  325536      98  325542  325539      97  325548  325545      98  325551
  325545      98  325551  325548      97  325557  325554      98  325560  325554
      98  325560  325557      97  325566  325563      98  325569  325563      98
  325569  325566      97  325575  325572      98  325578  325572      98  325578
  325575      97  325584  325581      98  325587  325581      98  325587  325584
      97  325593  325590      98  325596  325590      98  325596  325593      97
  325602  325599      98  325605  325599      98  325605  325602      97  325611
  325608      98  325614  325608      98  325614  325611      97  325620  325617
      98  325623  325617      98  325623  325620      97  325629  325626      98
  325632  325626      98  325632  325629      97  325638  325635      98  325641
  325635      98  325641  325638      97  325647  325644      98  325650  325644
      98  325650  325647      97  325656  325653      98  325659  325653      98
  325659  325656      97  325665  325662      98  325668  325662      98  325668
  325665      97  325674  325671      98  325677  325671      98  325677  325674
      97  325683  325680      98  325686  325680      98  325686  325683      97
  325692  325689      98  325695  325689      98  325695  325692      97  325701
  325698      98  325704  325698      98  325704  325701      97  325710  325707
      98  325713  325707      98  325713  325710      97  325719  325716      98
  325722  325716      98  325722  325719      97  325728  325725      98  325731
  325725      98  325731  325728      97  325737  325734      98  325740  325734
      98  325740  325737      97  325746  325743      98  325749  325743      98
  325749  325746      97  325755  325752      98  325758  325752      98  325758
  325755      97  325764  325761      98  325767  325761      98  325767  325764
      97  325773  325770      98  325776  325770      98  325776  325773      97
  325782  325779      98  325785  325779      98  325785  325782      97  325791
  325788      98  325794  325788      98  325794  325791      97  325800  325797
      98  325803  325797      98  325803  325800      97  325809  325806      98
  325812  325806      98  325812  325809      97  325818  325815      98  325821
  325815      98  325821  325818      97  325827  325824      98  325830  325824
      98  325830  325827      97  325836  325833      98  325839  325833      98
  325839  325836      97  325845  325842      98  325848  325842      98  325848
  325845      97  325854  325851      98  325857  325851      98  325857  325854
      97  325863  325860      98  325866  325860      98  325866  325863      97
  325872  325869      98  325875  325869      98  325875  325872      97  325881
  325878      98  325884  325878      98  325884  325881      97  325890  325887
      98  325893  325887      98  325893  325890      97  325899  325896      98
  325902  325896      98  325902  325899      97  325908  325905      98  325911
  325905      98  325911  325908      97  325917  325914      98  325920  325914
      98  325920  325917      97  325926  325923      98  325929  325923      98
  325929  325926      97  325935  325932      98  325938  325932      98  325938
  325935      97  325944  325941      98  325947  325941      98  325947  325944
      97  325953  325950      98  325956  325950      98  325956  325953      97
  325962  325959      98  325965  325959      98  325965  325962      97  325971
  325968      98  325974  325968      98  325974  325971      97  325980  325977
      98  325983  325977      98  325983  325980      97  325989  325986      98
  325992  325986      98  325992  325989      97  325998  325995      98  326001
  325995      98  326001  325998      97  326007  326004      98  326010  326004
      98  326010  326007      97  326016  326013      98  326019  326013      98
  326019  326016      97  326025  326022      98  326028  326022      98  326028
  326025      97  326034  326031      98  326037  326031      98  326037  326034
      97  326043  326040      98  326046  326040      98  326046  326043      97
  326052  326049      98  326055  326049      98  326055  326052      97  326061
  326058      98  326064  326058      98  326064  326061      97  326070  326067
      98  326073  326067      98  326073  326070      97  326079  326076      98
  326082  326076      98  326082  326079      97  326088  326085      98  326091
  326085      98  326091  326088      97  326097  326094      98  326100  326094
      98  326100  326097      97  326106  326103      98  326109  326103      98
  326109  326106      97  326115  326112      98  326118  326112      98  326118
  326115      97  326124  326121      98  326127  326121      98  326127  326124
      97  326133  326130      98  326136  326130      98  326136  326133      97
  326142  326139      98  326145  326139      98  326145  326142      97  326151
  326148      98  326154  326148      98  326154  326151      97  326160  326157
      98  326163  326157      98  326163  326160      97  326169  326166      98
  326172  326166      98  326172  326169      97  326178  326175      98  326181
  326175      98  326181  326178      97  326187  326184      98  326190  326184
      98  326190  326187      97  326196  326193      98  326199  326193      98
  326199  326196      97  326205  326202      98  326208  326202      98  326208
  326205      97  326214  326211      98  326217  326211      98  326217  326214
      97  326223  326220      98  326226  326220      98  326226  326223      97
  326232  326229      98  326235  326229      98  326235  326232      97  326241
  326238      98  326244  326238      98  326244  326241      97  326250  326247
      98  326253  326247      98  326253  326250      97  326259  326256      98
  326262  326256      98  326262  326259      97  326268  326265      98  326271
  326265      98  326271  326268      97  326277  326274      98  326280  326274
      98  326280  326277      97  326286  326283      98  326289  326283      98
  326289  326286      97  326295  326292      98  326298  326292      98  326298
  326295      97  326304  326301      98  326307  326301      98  326307  326304
      97  326313  326310      98  326316  326310      98  326316  326313      97
  326322  326319      98  326325  326319      98  326325  326322      97  326331
  326328      98  326334  326328      98  326334  326331      97  326340  326337
      98  326343  326337      98  326343  326340      97  326349  326346      98
  326352  326346      98  326352  326349      97  326358  326355      98  326361
  326355      98  326361  326358      97  326367  326364      98  326370  326364
      98  326370  326367      97  326376  326373      98  326379  326373      98
  326379  326376      97  326385  326382      98  326388  326382      98  326388
  326385      97  326394  326391      98  326397  326391      98  326397  326394
      97  326403  326400      98  326406  326400      98  326406  326403      97
  326412  326409      98  326415  326409      98  326415  326412      97  326421
  326418      98  326424  326418      98  326424  326421      97  326430  326427
      98  326433  326427      98  326433  326430      97  326439  326436      98
  326442  326436      98  326442  326439      97  326448  326445      98  326451
  326445      98  326451  326448      97  326457  326454      98  326460  326454
      98  326460  326457      97  326466  326463      98  326469  326463      98
  326469  326466      97  326475  326472      98  326478  326472      98  326478
  326475      97  326484  326481      98  326487  326481      98  326487  326484
      97  326493  326490      98  326496  326490      98  326496  326493      97
  326502  326499      98  326505  326499      98  326505  326502      97  326511
  326508      98  326514  326508      98  326514  326511      97  326520  326517
      98  326523  326517      98  326523  326520      97  326529  326526      98
  326532  326526      98  326532  326529      97  326538  326535      98  326541
  326535      98  326541  326538      97  326547  326544      98  326550  326544
      98  326550  326547      97  326556  326553      98  326559  326553      98
  326559  326556      97  326565  326562      98  326568  326562      98  326568
  326565      97  326574  326571      98  326577  326571      98  326577  326574
      97  326583  326580      98  326586  326580      98  326586  326583      97
  326592  326589      98  326595  326589      98  326595  326592      97  326601
  326598      98  326604  326598      98  326604  326601      97  326610  326607
      98  326613  326607      98  326613  326610      97  326619  326616      98
  326622  326616      98  326622  326619      97  326628  326625      98  326631
  326625      98  326631  326628      97  326637  326634      98  326640  326634
      98  326640  326637      97  326646  326643      98  326649  326643      98
  326649  326646      97  326655  326652      98  326658  326652      98  326658
  326655      97  326664  326661      98  326667  326661      98  326667  326664
      97  326673  326670      98  326676  326670      98  326676  326673      97
  326682  326679      98  326685  326679      98  326685  326682      97  326691
  326688      98  326694  326688      98  326694  326691      97  326700  326697
      98  326703  326697      98  326703  326700      97  326709  326706      98
  326712  326706      98  326712  326709      97  326718  326715      98  326721
  326715      98  326721  326718      97  326727  326724      98  326730  326724
      98  326730  326727      97  326736  326733      98  326739  326733      98
  326739  326736      97  326745  326742      98  326748  326742      98  326748
  326745      97  326754  326751      98  326757  326751      98  326757  326754
      97  326763  326760      98  326766  326760      98  326766  326763      97
  326772  326769      98  326775  326769      98  326775  326772      97  326781
  326778      98  326784  326778      98  326784  326781      97  326790  326787
      98  326793  326787      98  326793  326790      97  326799  326796      98
  326802  326796      98  326802  326799      97  326808  326805      98  326811
  326805      98  326811  326808      97  326817  326814      98  326820  326814
      98  326820  326817      97  326826  326823      98  326829  326823      98
  326829  326826      97  326835  326832      98  326838  326832      98  326838
  326835      97  326844  326841      98  326847  326841      98  326847  326844
      97  326853  326850      98  326856  326850      98  326856  326853      97
  326862  326859      98  326865  326859      98  326865  326862      97  326871
  326868      98  326874  326868      98  326874  326871      97  326880  326877
      98  326883  326877      98  326883  326880      97  326889  326886      98
  326892  326886      98  326892  326889      97  326898  326895      98  326901
  326895      98  326901  326898      97  326907  326904      98  326910  326904
      98  326910  326907      97  326916  326913      98  326919  326913      98
  326919  326916      97  326925  326922      98  326928  326922      98  326928
  326925      97  326934  326931      98  326937  326931      98  326937  326934
      97  326943  326940      98  326946  326940      98  326946  326943      97
  326952  326949      98  326955  326949      98  326955  326952      97  326961
  326958      98  326964  326958      98  326964  326961      97  326970  326967
      98  326973  326967      98  326973  326970      97  326979  326976      98
  326982  326976      98  326982  326979      97  326988  326985      98  326991
  326985      98  326991  326988      97  326997  326994      98  327000  326994
      98  327000  326997      97  327006  327003      98  327009  327003      98
  327009  327006      97  327015  327012      98  327018  327012      98  327018
  327015      97  327024  327021      98  327027  327021      98  327027  327024
      97  327033  327030      98  327036  327030      98  327036  327033      97
  327042  327039      98  327045  327039      98  327045  327042      97  327051
  327048      98  327054  327048      98  327054  327051      97  327060  327057
      98  327063  327057      98  327063  327060      97  327069  327066      98
  327072  327066      98  327072  327069      97  327078  327075      98  327081
  327075      98  327081  327078      97  327087  327084      98  327090  327084
      98  327090  327087      97  327096  327093      98  327099  327093      98
  327099  327096      97  327105  327102      98  327108  327102      98  327108
  327105      97  327114  327111      98  327117  327111      98  327117  327114
      97  327123  327120      98  327126  327120      98  327126  327123      97
  327132  327129      98  327135  327129      98  327135  327132      97  327141
  327138      98  327144  327138      98  327144  327141      97  327150  327147
      98  327153  327147      98  327153  327150      97  327159  327156      98
  327162  327156      98  327162  327159      97  327168  327165      98  327171
  327165      98  327171  327168      97  327177  327174      98  327180  327174
      98  327180  327177      97  327186  327183      98  327189  327183      98
  327189  327186      97  327195  327192      98  327198  327192      98  327198
  327195      97  327204  327201      98  327207  327201      98  327207  327204
      97  327213  327210      98  327216  327210      98  327216  327213      97
  327222  327219      98  327225  327219      98  327225  327222      97  327231
  327228      98  327234  327228      98  327234  327231      97  327240  327237
      98  327243  327237      98  327243  327240      97  327249  327246      98
  327252  327246      98  327252  327249      97  327258  327255      98  327261
  327255      98  327261  327258      97  327267  327264      98  327270  327264
      98  327270  327267      97  327276  327273      98  327279  327273      98
  327279  327276      97  327285  327282      98  327288  327282      98  327288
  327285      97  327294  327291      98  327297  327291      98  327297  327294
      97  327303  327300      98  327306  327300      98  327306  327303      97
  327312  327309      98  327315  327309      98  327315  327312      97  327321
  327318      98  327324  327318      98  327324  327321      97  327330  327327
      98  327333  327327      98  327333  327330      97  327339  327336      98
  327342  327336      98  327342  327339      97  327348  327345      98  327351
  327345      98  327351  327348      97  327357  327354      98  327360  327354
      98  327360  327357      97  327366  327363      98  327369  327363      98
  327369  327366      97  327375  327372      98  327378  327372      98  327378
  327375      97  327384  327381      98  327387  327381      98  327387  327384
      97  327393  327390      98  327396  327390      98  327396  327393      97
  327402  327399      98  327405  327399      98  327405  327402      97  327411
  327408      98  327414  327408      98  327414  327411      97  327420  327417
      98  327423  327417      98  327423  327420      97  327429  327426      98
  327432  327426      98  327432  327429      97  327438  327435      98  327441
  327435      98  327441  327438      97  327447  327444      98  327450  327444
      98  327450  327447      97  327456  327453      98  327459  327453      98
  327459  327456      97  327465  327462      98  327468  327462      98  327468
  327465      97  327474  327471      98  327477  327471      98  327477  327474
      97  327483  327480      98  327486  327480      98  327486  327483      97
  327492  327489      98  327495  327489      98  327495  327492      97  327501
  327498      98  327504  327498      98  327504  327501      97  327510  327507
      98  327513  327507      98  327513  327510      97  327519  327516      98
  327522  327516      98  327522  327519      97  327528  327525      98  327531
  327525      98  327531  327528      97  327537  327534      98  327540  327534
      98  327540  327537      97  327546  327543      98  327549  327543      98
  327549  327546      97  327555  327552      98  327558  327552      98  327558
  327555      97  327564  327561      98  327567  327561      98  327567  327564
      97  327573  327570      98  327576  327570      98  327576  327573      97
  327582  327579      98  327585  327579      98  327585  327582      97  327591
  327588      98  327594  327588      98  327594  327591      97  327600  327597
      98  327603  327597      98  327603  327600      97  327609  327606      98
  327612  327606      98  327612  327609      97  327618  327615      98  327621
  327615      98  327621  327618      97  327627  327624      98  327630  327624
      98  327630  327627      97  327636  327633      98  327639  327633      98
  327639  327636      97  327645  327642      98  327648  327642      98  327648
  327645      97  327654  327651      98  327657  327651      98  327657  327654
      97  327663  327660      98  327666  327660      98  327666  327663      97
  327672  327669      98  327675  327669      98  327675  327672      97  327681
  327678      98  327684  327678      98  327684  327681      97  327690  327687
      98  327693  327687      98  327693  327690      97  327699  327696      98
  327702  327696      98  327702  327699      97  327708  327705      98  327711
  327705      98  327711  327708      97  327717  327714      98  327720  327714
      98  327720  327717      97  327726  327723      98  327729  327723      98
  327729  327726      97  327735  327732      98  327738  327732      98  327738
  327735      97  327744  327741      98  327747  327741      98  327747  327744
      97  327753  327750      98  327756  327750      98  327756  327753      97
  327762  327759      98  327765  327759      98  327765  327762      97  327771
  327768      98  327774  327768      98  327774  327771      97  327780  327777
      98  327783  327777      98  327783  327780      97  327789  327786      98
  327792  327786      98  327792  327789      97  327798  327795      98  327801
  327795      98  327801  327798      97  327807  327804      98  327810  327804
      98  327810  327807      97  327816  327813      98  327819  327813      98
  327819  327816      97  327825  327822      98  327828  327822      98  327828
  327825      97  327834  327831      98  327837  327831      98  327837  327834
      97  327843  327840      98  327846  327840      98  327846  327843      97
  327852  327849      98  327855  327849      98  327855  327852      97  327861
  327858      98  327864  327858      98  327864  327861      97  327870  327867
      98  327873  327867      98  327873  327870      97  327879  327876      98
  327882  327876      98  327882  327879      97  327888  327885      98  327891
  327885      98  327891  327888      97  327897  327894      98  327900  327894
      98  327900  327897      97  327906  327903      98  327909  327903      98
  327909  327906      97  327915  327912      98  327918  327912      98  327918
  327915      97  327924  327921      98  327927  327921      98  327927  327924
      97  327933  327930      98  327936  327930      98  327936  327933      97
  327942  327939      98  327945  327939      98  327945  327942      97  327951
  327948      98  327954  327948      98  327954  327951      97  327960  327957
      98  327963  327957      98  327963  327960      97  327969  327966      98
  327972  327966      98  327972  327969      97  327978  327975      98  327981
  327975      98  327981  327978      97  327987  327984      98  327990  327984
      98  327990  327987      97  327996  327993      98  327999  327993      98
  327999  327996      97  328005  328002      98  328008  328002      98  328008
  328005      97  328014  328011      98  328017  328011      98  328017  328014
      97  328023  328020      98  328026  328020      98  328026  328023      97
  328032  328029      98  328035  328029      98  328035  328032      97  328041
  328038      98  328044  328038      98  328044  328041      97  328050  328047
      98  328053  328047      98  328053  328050      97  328059  328056      98
  328062  328056      98  328062  328059      97  328068  328065      98  328071
  328065      98  328071  328068      97  328077  328074      98  328080  328074
      98  328080  328077      97  328086  328083      98  328089  328083      98
  328089  328086      97  328095  328092      98  328098  328092      98  328098
  328095      97  328104  328101      98  328107  328101      98  328107  328104
      97  328113  328110      98  328116  328110      98  328116  328113      97
  328122  328119      98  328125  328119      98  328125  328122      97  328131
  328128      98  328134  328128      98  328134  328131      97  328140  328137
      98  328143  328137      98  328143  328140      97  328149  328146      98
  328152  328146      98  328152  328149      97  328158  328155      98  328161
  328155      98  328161  328158      97  328167  328164      98  328170  328164
      98  328170  328167      97  328176  328173      98  328179  328173      98
  328179  328176      97  328185  328182      98  328188  328182      98  328188
  328185      97  328194  328191      98  328197  328191      98  328197  328194
      97  328203  328200      98  328206  328200      98  328206  328203      97
  328212  328209      98  328215  328209      98  328215  328212      97  328221
  328218      98  328224  328218      98  328224  328221      97  328230  328227
      98  328233  328227      98  328233  328230      97  328239  328236      98
  328242  328236      98  328242  328239      97  328248  328245      98  328251
  328245      98  328251  328248      97  328257  328254      98  328260  328254
      98  328260  328257      97  328266  328263      98  328269  328263      98
  328269  328266      97  328275  328272      98  328278  328272      98  328278
  328275      97  328284  328281      98  328287  328281      98  328287  328284
      97  328293  328290      98  328296  328290      98  328296  328293      97
  328302  328299      98  328305  328299      98  328305  328302      97  328311
  328308      98  328314  328308      98  328314  328311      97  328320  328317
      98  328323  328317      98  328323  328320      97  328329  328326      98
  328332  328326      98  328332  328329      97  328338  328335      98  328341
  328335      98  328341  328338      97  328347  328344      98  328350  328344
      98  328350  328347      97  328356  328353      98  328359  328353      98
  328359  328356      97  328365  328362      98  328368  328362      98  328368
  328365      97  328374  328371      98  328377  328371      98  328377  328374
      97  328383  328380      98  328386  328380      98  328386  328383      97
  328392  328389      98  328395  328389      98  328395  328392      97  328401
  328398      98  328404  328398      98  328404  328401      97  328410  328407
      98  328413  328407      98  328413  328410      97  328419  328416      98
  328422  328416      98  328422  328419      97  328428  328425      98  328431
  328425      98  328431  328428      97  328437  328434      98  328440  328434
      98  328440  328437      97  328446  328443      98  328449  328443      98
  328449  328446      97  328455  328452      98  328458  328452      98  328458
  328455      97  328464  328461      98  328467  328461      98  328467  328464
      97  328473  328470      98  328476  328470      98  328476  328473      97
  328482  328479      98  328485  328479      98  328485  328482      97  328491
  328488      98  328494  328488      98  328494  328491      97  328500  328497
      98  328503  328497      98  328503  328500      97  328509  328506      98
  328512  328506      98  328512  328509      97  328518  328515      98  328521
  328515      98  328521  328518      97  328527  328524      98  328530  328524
      98  328530  328527      97  328536  328533      98  328539  328533      98
  328539  328536      97  328545  328542      98  328548  328542      98  328548
  328545      97  328554  328551      98  328557  328551      98  328557  328554
      97  328563  328560      98  328566  328560      98  328566  328563      97
  328572  328569      98  328575  328569      98  328575  328572      97  328581
  328578      98  328584  328578      98  328584  328581      97  328590  328587
      98  328593  328587      98  328593  328590      97  328599  328596      98
  328602  328596      98  328602  328599      97  328608  328605      98  328611
  328605      98  328611  328608      97  328617  328614      98  328620  328614
      98  328620  328617      97  328626  328623      98  328629  328623      98
  328629  328626      97  328635  328632      98  328638  328632      98  328638
  328635      97  328644  328641      98  328647  328641      98  328647  328644
      97  328653  328650      98  328656  328650      98  328656  328653      97
  328662  328659      98  328665  328659      98  328665  328662      97  328671
  328668      98  328674  328668      98  328674  328671      97  328680  328677
      98  328683  328677      98  328683  328680      97  328689  328686      98
  328692  328686      98  328692  328689      97  328698  328695      98  328701
  328695      98  328701  328698      97  328707  328704      98  328710  328704
      98  328710  328707      97  328716  328713      98  328719  328713      98
  328719  328716      97  328725  328722      98  328728  328722      98  328728
  328725      97  328734  328731      98  328737  328731      98  328737  328734
      97  328743  328740      98  328746  328740      98  328746  328743      97
  328752  328749      98  328755  328749      98  328755  328752      97  328761
  328758      98  328764  328758      98  328764  328761      97  328770  328767
      98  328773  328767      98  328773  328770      97  328779  328776      98
  328782  328776      98  328782  328779      97  328788  328785      98  328791
  328785      98  328791  328788      97  328797  328794      98  328800  328794
      98  328800  328797      97  328806  328803      98  328809  328803      98
  328809  328806      97  328815  328812      98  328818  328812      98  328818
  328815      97  328824  328821      98  328827  328821      98  328827  328824
      97  328833  328830      98  328836  328830      98  328836  328833      97
  328842  328839      98  328845  328839      98  328845  328842      97  328851
  328848      98  328854  328848      98  328854  328851      97  328860  328857
      98  328863  328857      98  328863  328860      97  328869  328866      98
  328872  328866      98  328872  328869      97  328878  328875      98  328881
  328875      98  328881  328878      97  328887  328884      98  328890  328884
      98  328890  328887      97  328896  328893      98  328899  328893      98
  328899  328896      97  328905  328902      98  328908  328902      98  328908
  328905      97  328914  328911      98  328917  328911      98  328917  328914
      97  328923  328920      98  328926  328920      98  328926  328923      97
  328932  328929      98  328935  328929      98  328935  328932      97  328941
  328938      98  328944  328938      98  328944  328941      97  328950  328947
      98  328953  328947      98  328953  328950      97  328959  328956      98
  328962  328956      98  328962  328959      97  328968  328965      98  328971
  328965      98  328971  328968      97  328977  328974      98  328980  328974
      98  328980  328977      97  328986  328983      98  328989  328983      98
  328989  328986      97  328995  328992      98  328998  328992      98  328998
  328995      97  329004  329001      98  329007  329001      98  329007  329004
      97  329013  329010      98  329016  329010      98  329016  329013      97
  329022  329019      98  329025  329019      98  329025  329022      97  329031
  329028      98  329034  329028      98  329034  329031      97  329040  329037
      98  329043  329037      98  329043  329040      97  329049  329046      98
  329052  329046      98  329052  329049      97  329058  329055      98  329061
  329055      98  329061  329058      97  329067  329064      98  329070  329064
      98  329070  329067      97  329076  329073      98  329079  329073      98
  329079  329076      97  329085  329082      98  329088  329082      98  329088
  329085      97  329094  329091      98  329097  329091      98  329097  329094
      97  329103  329100      98  329106  329100      98  329106  329103      97
  329112  329109      98  329115  329109      98  329115  329112      97  329121
  329118      98  329124  329118      98  329124  329121      97  329130  329127
      98  329133  329127      98  329133  329130      97  329139  329136      98
  329142  329136      98  329142  329139      97  329148  329145      98  329151
  329145      98  329151  329148      97  329157  329154      98  329160  329154
      98  329160  329157      97  329166  329163      98  329169  329163      98
  329169  329166      97  329175  329172      98  329178  329172      98  329178
  329175      97  329184  329181      98  329187  329181      98  329187  329184
      97  329193  329190      98  329196  329190      98  329196  329193      97
  329202  329199      98  329205  329199      98  329205  329202      97  329211
  329208      98  329214  329208      98  329214  329211      97  329220  329217
      98  329223  329217      98  329223  329220      97  329229  329226      98
  329232  329226      98  329232  329229      97  329238  329235      98  329241
  329235      98  329241  329238      97  329247  329244      98  329250  329244
      98  329250  329247      97  329256  329253      98  329259  329253      98
  329259  329256      97  329265  329262      98  329268  329262      98  329268
  329265      97  329274  329271      98  329277  329271      98  329277  329274
      97  329283  329280      98  329286  329280      98  329286  329283      97
  329292  329289      98  329295  329289      98  329295  329292      97  329301
  329298      98  329304  329298      98  329304  329301      97  329310  329307
      98  329313  329307      98  329313  329310      97  329319  329316      98
  329322  329316      98  329322  329319      97  329328  329325      98  329331
  329325      98  329331  329328      97  329337  329334      98  329340  329334
      98  329340  329337      97  329346  329343      98  329349  329343      98
  329349  329346      97  329355  329352      98  329358  329352      98  329358
  329355      97  329364  329361      98  329367  329361      98  329367  329364
      97  329373  329370      98  329376  329370      98  329376  329373      97
  329382  329379      98  329385  329379      98  329385  329382      97  329391
  329388      98  329394  329388      98  329394  329391      97  329400  329397
      98  329403  329397      98  329403  329400      97  329409  329406      98
  329412  329406      98  329412  329409      97  329418  329415      98  329421
  329415      98  329421  329418      97  329427  329424      98  329430  329424
      98  329430  329427      97  329436  329433      98  329439  329433      98
  329439  329436      97  329445  329442      98  329448  329442      98  329448
  329445      97  329454  329451      98  329457  329451      98  329457  329454
      97  329463  329460      98  329466  329460      98  329466  329463      97
  329472  329469      98  329475  329469      98  329475  329472      97  329481
  329478      98  329484  329478      98  329484  329481      97  329490  329487
      98  329493  329487      98  329493  329490      97  329499  329496      98
  329502  329496      98  329502  329499      97  329508  329505      98  329511
  329505      98  329511  329508      97  329517  329514      98  329520  329514
      98  329520  329517      97  329526  329523      98  329529  329523      98
  329529  329526      97  329535  329532      98  329538  329532      98  329538
  329535      97  329544  329541      98  329547  329541      98  329547  329544
      97  329553  329550      98  329556  329550      98  329556  329553      97
  329562  329559      98  329565  329559      98  329565  329562      97  329571
  329568      98  329574  329568      98  329574  329571      97  329580  329577
      98  329583  329577      98  329583  329580      97  329589  329586      98
  329592  329586      98  329592  329589      97  329598  329595      98  329601
  329595      98  329601  329598      97  329607  329604      98  329610  329604
      98  329610  329607      97  329616  329613      98  329619  329613      98
  329619  329616      97  329625  329622      98  329628  329622      98  329628
  329625      97  329634  329631      98  329637  329631      98  329637  329634
      97  329643  329640      98  329646  329640      98  329646  329643      97
  329652  329649      98  329655  329649      98  329655  329652      97  329661
  329658      98  329664  329658      98  329664  329661      97  329670  329667
      98  329673  329667      98  329673  329670      97  329679  329676      98
  329682  329676      98  329682  329679      97  329688  329685      98  329691
  329685      98  329691  329688      97  329697  329694      98  329700  329694
      98  329700  329697      97  329706  329703      98  329709  329703      98
  329709  329706      97  329715  329712      98  329718  329712      98  329718
  329715      97  329724  329721      98  329727  329721      98  329727  329724
      97  329733  329730      98  329736  329730      98  329736  329733      97
  329742  329739      98  329745  329739      98  329745  329742      97  329751
  329748      98  329754  329748      98  329754  329751      97  329760  329757
      98  329763  329757      98  329763  329760      97  329769  329766      98
  329772  329766      98  329772  329769      97  329778  329775      98  329781
  329775      98  329781  329778      97  329787  329784      98  329790  329784
      98  329790  329787      97  329796  329793      98  329799  329793      98
  329799  329796      97  329805  329802      98  329808  329802      98  329808
  329805      97  329814  329811      98  329817  329811      98  329817  329814
      97  329823  329820      98  329826  329820      98  329826  329823      97
  329832  329829      98  329835  329829      98  329835  329832      97  329841
  329838      98  329844  329838      98  329844  329841      97  329850  329847
      98  329853  329847      98  329853  329850      97  329859  329856      98
  329862  329856      98  329862  329859      97  329868  329865      98  329871
  329865      98  329871  329868      97  329877  329874      98  329880  329874
      98  329880  329877      97  329886  329883      98  329889  329883      98
  329889  329886      97  329895  329892      98  329898  329892      98  329898
  329895      97  329904  329901      98  329907  329901      98  329907  329904
      97  329913  329910      98  329916  329910      98  329916  329913      97
  329922  329919      98  329925  329919      98  329925  329922      97  329931
  329928      98  329934  329928      98  329934  329931      97  329940  329937
      98  329943  329937      98  329943  329940      97  329949  329946      98
  329952  329946      98  329952  329949      97  329958  329955      98  329961
  329955      98  329961  329958      97  329967  329964      98  329970  329964
      98  329970  329967      97  329976  329973      98  329979  329973      98
  329979  329976      97  329985  329982      98  329988  329982      98  329988
  329985      97  329994  329991      98  329997  329991      98  329997  329994
      97  330003  330000      98  330006  330000      98  330006  330003      97
  330012  330009      98  330015  330009      98  330015  330012      97  330021
  330018      98  330024  330018      98  330024  330021      97  330030  330027
      98  330033  330027      98  330033  330030      97  330039  330036      98
  330042  330036      98  330042  330039      97  330048  330045      98  330051
  330045      98  330051  330048      97  330057  330054      98  330060  330054
      98  330060  330057      97  330066  330063      98  330069  330063      98
  330069  330066      97  330075  330072      98  330078  330072      98  330078
  330075      97  330084  330081      98  330087  330081      98  330087  330084
      97  330093  330090      98  330096  330090      98  330096  330093      97
  330102  330099      98  330105  330099      98  330105  330102      97  330111
  330108      98  330114  330108      98  330114  330111      97  330120  330117
      98  330123  330117      98  330123  330120      97  330129  330126      98
  330132  330126      98  330132  330129      97  330138  330135      98  330141
  330135      98  330141  330138      97  330147  330144      98  330150  330144
      98  330150  330147      97  330156  330153      98  330159  330153      98
  330159  330156      97  330165  330162      98  330168  330162      98  330168
  330165      97  330174  330171      98  330177  330171      98  330177  330174
      97  330183  330180      98  330186  330180      98  330186  330183      97
  330192  330189      98  330195  330189      98  330195  330192      97  330201
  330198      98  330204  330198      98  330204  330201      97  330210  330207
      98  330213  330207      98  330213  330210      97  330219  330216      98
  330222  330216      98  330222  330219      97  330228  330225      98  330231
  330225      98  330231  330228      97  330237  330234      98  330240  330234
      98  330240  330237      97  330246  330243      98  330249  330243      98
  330249  330246      97  330255  330252      98  330258  330252      98  330258
  330255      97  330264  330261      98  330267  330261      98  330267  330264
      97  330273  330270      98  330276  330270      98  330276  330273      97
  330282  330279      98  330285  330279      98  330285  330282      97  330291
  330288      98  330294  330288      98  330294  330291      97  330300  330297
      98  330303  330297      98  330303  330300      97  330309  330306      98
  330312  330306      98  330312  330309      97  330318  330315      98  330321
  330315      98  330321  330318      97  330327  330324      98  330330  330324
      98  330330  330327      97  330336  330333      98  330339  330333      98
  330339  330336      97  330345  330342      98  330348  330342      98  330348
  330345      97  330354  330351      98  330357  330351      98  330357  330354
      97  330363  330360      98  330366  330360      98  330366  330363      97
  330372  330369      98  330375  330369      98  330375  330372      97  330381
  330378      98  330384  330378      98  330384  330381      97  330390  330387
      98  330393  330387      98  330393  330390      97  330399  330396      98
  330402  330396      98  330402  330399      97  330408  330405      98  330411
  330405      98  330411  330408      97  330417  330414      98  330420  330414
      98  330420  330417      97  330426  330423      98  330429  330423      98
  330429  330426      97  330435  330432      98  330438  330432      98  330438
  330435      97  330444  330441      98  330447  330441      98  330447  330444
      97  330453  330450      98  330456  330450      98  330456  330453      97
  330462  330459      98  330465  330459      98  330465  330462      97  330471
  330468      98  330474  330468      98  330474  330471      97  330480  330477
      98  330483  330477      98  330483  330480      97  330489  330486      98
  330492  330486      98  330492  330489      97  330498  330495      98  330501
  330495      98  330501  330498      97  330507  330504      98  330510  330504
      98  330510  330507      97  330516  330513      98  330519  330513      98
  330519  330516      97  330525  330522      98  330528  330522      98  330528
  330525      97  330534  330531      98  330537  330531      98  330537  330534
      97  330543  330540      98  330546  330540      98  330546  330543      97
  330552  330549      98  330555  330549      98  330555  330552      97  330561
  330558      98  330564  330558      98  330564  330561      97  330570  330567
      98  330573  330567      98  330573  330570      97  330579  330576      98
  330582  330576      98  330582  330579      97  330588  330585      98  330591
  330585      98  330591  330588      97  330597  330594      98  330600  330594
      98  330600  330597      97  330606  330603      98  330609  330603      98
  330609  330606      97  330615  330612      98  330618  330612      98  330618
  330615      97  330624  330621      98  330627  330621      98  330627  330624
      97  330633  330630      98  330636  330630      98  330636  330633      97
  330642  330639      98  330645  330639      98  330645  330642      97  330651
  330648      98  330654  330648      98  330654  330651      97  330660  330657
      98  330663  330657      98  330663  330660      97  330669  330666      98
  330672  330666      98  330672  330669      97  330678  330675      98  330681
  330675      98  330681  330678      97  330687  330684      98  330690  330684
      98  330690  330687      97  330696  330693      98  330699  330693      98
  330699  330696      97  330705  330702      98  330708  330702      98  330708
  330705      97  330714  330711      98  330717  330711      98  330717  330714
      97  330723  330720      98  330726  330720      98  330726  330723      97
  330732  330729      98  330735  330729      98  330735  330732      97  330741
  330738      98  330744  330738      98  330744  330741      97  330750  330747
      98  330753  330747      98  330753  330750      97  330759  330756      98
  330762  330756      98  330762  330759      97  330768  330765      98  330771
  330765      98  330771  330768      97  330777  330774      98  330780  330774
      98  330780  330777      97  330786  330783      98  330789  330783      98
  330789  330786      97  330795  330792      98  330798  330792      98  330798
  330795      97  330804  330801      98  330807  330801      98  330807  330804
      97  330813  330810      98  330816  330810      98  330816  330813      97
  330822  330819      98  330825  330819      98  330825  330822      97  330831
  330828      98  330834  330828      98  330834  330831      97  330840  330837
      98  330843  330837      98  330843  330840      97  330849  330846      98
  330852  330846      98  330852  330849      97  330858  330855      98  330861
  330855      98  330861  330858      97  330867  330864      98  330870  330864
      98  330870  330867      97  330876  330873      98  330879  330873      98
  330879  330876      97  330885  330882      98  330888  330882      98  330888
  330885      97  330894  330891      98  330897  330891      98  330897  330894
      97  330903  330900      98  330906  330900      98  330906  330903      97
  330912  330909      98  330915  330909      98  330915  330912      97  330921
  330918      98  330924  330918      98  330924  330921      97  330930  330927
      98  330933  330927      98  330933  330930      97  330939  330936      98
  330942  330936      98  330942  330939      97  330948  330945      98  330951
  330945      98  330951  330948      97  330957  330954      98  330960  330954
      98  330960  330957      97  330966  330963      98  330969  330963      98
  330969  330966      97  330975  330972      98  330978  330972      98  330978
  330975      97  330984  330981      98  330987  330981      98  330987  330984
      97  330993  330990      98  330996  330990      98  330996  330993      97
  331002  330999      98  331005  330999      98  331005  331002      97  331011
  331008      98  331014  331008      98  331014  331011      97  331020  331017
      98  331023  331017      98  331023  331020      97  331029  331026      98
  331032  331026      98  331032  331029      97  331038  331035      98  331041
  331035      98  331041  331038      97  331047  331044      98  331050  331044
      98  331050  331047      97  331056  331053      98  331059  331053      98
  331059  331056      97  331065  331062      98  331068  331062      98  331068
  331065      97  331074  331071      98  331077  331071      98  331077  331074
      97  331083  331080      98  331086  331080      98  331086  331083      97
  331092  331089      98  331095  331089      98  331095  331092      97  331101
  331098      98  331104  331098      98  331104  331101      97  331110  331107
      98  331113  331107      98  331113  331110      97  331119  331116      98
  331122  331116      98  331122  331119      97  331128  331125      98  331131
  331125      98  331131  331128      97  331137  331134      98  331140  331134
      98  331140  331137      97  331146  331143      98  331149  331143      98
  331149  331146      97  331155  331152      98  331158  331152      98  331158
  331155      97  331164  331161      98  331167  331161      98  331167  331164
      97  331173  331170      98  331176  331170      98  331176  331173      97
  331182  331179      98  331185  331179      98  331185  331182      97  331191
  331188      98  331194  331188      98  331194  331191      97  331200  331197
      98  331203  331197      98  331203  331200      97  331209  331206      98
  331212  331206      98  331212  331209      97  331218  331215      98  331221
  331215      98  331221  331218      97  331227  331224      98  331230  331224
      98  331230  331227      97  331236  331233      98  331239  331233      98
  331239  331236      97  331245  331242      98  331248  331242      98  331248
  331245      97  331254  331251      98  331257  331251      98  331257  331254
      97  331263  331260      98  331266  331260      98  331266  331263      97
  331272  331269      98  331275  331269      98  331275  331272      97  331281
  331278      98  331284  331278      98  331284  331281      97  331290  331287
      98  331293  331287      98  331293  331290      97  331299  331296      98
  331302  331296      98  331302  331299      97  331308  331305      98  331311
  331305      98  331311  331308      97  331317  331314      98  331320  331314
      98  331320  331317      97  331326  331323      98  331329  331323      98
  331329  331326      97  331335  331332      98  331338  331332      98  331338
  331335      97  331344  331341      98  331347  331341      98  331347  331344
      97  331353  331350      98  331356  331350      98  331356  331353      97
  331362  331359      98  331365  331359      98  331365  331362      97  331371
  331368      98  331374  331368      98  331374  331371      97  331380  331377
      98  331383  331377      98  331383  331380      97  331389  331386      98
  331392  331386      98  331392  331389      97  331398  331395      98  331401
  331395      98  331401  331398      97  331407  331404      98  331410  331404
      98  331410  331407      97  331416  331413      98  331419  331413      98
  331419  331416      97  331425  331422      98  331428  331422      98  331428
  331425      97  331434  331431      98  331437  331431      98  331437  331434
      97  331443  331440      98  331446  331440      98  331446  331443      97
  331452  331449      98  331455  331449      98  331455  331452      97  331461
  331458      98  331464  331458      98  331464  331461      97  331470  331467
      98  331473  331467      98  331473  331470      97  331479  331476      98
  331482  331476      98  331482  331479      97  331488  331485      98  331491
  331485      98  331491  331488      97  331497  331494      98  331500  331494
      98  331500  331497      97  331506  331503      98  331509  331503      98
  331509  331506      97  331515  331512      98  331518  331512      98  331518
  331515      97  331524  331521      98  331527  331521      98  331527  331524
      97  331533  331530      98  331536  331530      98  331536  331533      97
  331542  331539      98  331545  331539      98  331545  331542      97  331551
  331548      98  331554  331548      98  331554  331551      97  331560  331557
      98  331563  331557      98  331563  331560      97  331569  331566      98
  331572  331566      98  331572  331569      97  331578  331575      98  331581
  331575      98  331581  331578      97  331587  331584      98  331590  331584
      98  331590  331587      97  331596  331593      98  331599  331593      98
  331599  331596      97  331605  331602      98  331608  331602      98  331608
  331605      97  331614  331611      98  331617  331611      98  331617  331614
      97  331623  331620      98  331626  331620      98  331626  331623      97
  331632  331629      98  331635  331629      98  331635  331632      97  331641
  331638      98  331644  331638      98  331644  331641      97  331650  331647
      98  331653  331647      98  331653  331650      97  331659  331656      98
  331662  331656      98  331662  331659      97  331668  331665      98  331671
  331665      98  331671  331668      97  331677  331674      98  331680  331674
      98  331680  331677      97  331686  331683      98  331689  331683      98
  331689  331686      97  331695  331692      98  331698  331692      98  331698
  331695      97  331704  331701      98  331707  331701      98  331707  331704
      97  331713  331710      98  331716  331710      98  331716  331713      97
  331722  331719      98  331725  331719      98  331725  331722      97  331731
  331728      98  331734  331728      98  331734  331731      97  331740  331737
      98  331743  331737      98  331743  331740      97  331749  331746      98
  331752  331746      98  331752  331749      97  331758  331755      98  331761
  331755      98  331761  331758      97  331767  331764      98  331770  331764
      98  331770  331767      97  331776  331773      98  331779  331773      98
  331779  331776      97  331785  331782      98  331788  331782      98  331788
  331785      97  331794  331791      98  331797  331791      98  331797  331794
      97  331803  331800      98  331806  331800      98  331806  331803      97
  331812  331809      98  331815  331809      98  331815  331812      97  331821
  331818      98  331824  331818      98  331824  331821      97  331830  331827
      98  331833  331827      98  331833  331830      97  331839  331836      98
  331842  331836      98  331842  331839      97  331848  331845      98  331851
  331845      98  331851  331848      97  331857  331854      98  331860  331854
      98  331860  331857      97  331866  331863      98  331869  331863      98
  331869  331866      97  331875  331872      98  331878  331872      98  331878
  331875      97  331884  331881      98  331887  331881      98  331887  331884
      97  331893  331890      98  331896  331890      98  331896  331893      97
  331902  331899      98  331905  331899      98  331905  331902      97  331911
  331908      98  331914  331908      98  331914  331911      97  331920  331917
      98  331923  331917      98  331923  331920      97  331929  331926      98
  331932  331926      98  331932  331929      97  331938  331935      98  331941
  331935      98  331941  331938      97  331947  331944      98  331950  331944
      98  331950  331947      97  331956  331953      98  331959  331953      98
  331959  331956      97  331965  331962      98  331968  331962      98  331968
  331965      97  331974  331971      98  331977  331971      98  331977  331974
      97  331983  331980      98  331986  331980      98  331986  331983      97
  331992  331989      98  331995  331989      98  331995  331992      97  332001
  331998      98  332004  331998      98  332004  332001      97  332010  332007
      98  332013  332007      98  332013  332010      97  332019  332016      98
  332022  332016      98  332022  332019      97  332028  332025      98  332031
  332025      98  332031  332028      97  332037  332034      98  332040  332034
      98  332040  332037      97  332046  332043      98  332049  332043      98
  332049  332046      97  332055  332052      98  332058  332052      98  332058
  332055      97  332064  332061      98  332067  332061      98  332067  332064
      97  332073  332070      98  332076  332070      98  332076  332073      97
  332082  332079      98  332085  332079      98  332085  332082      97  332091
  332088      98  332094  332088      98  332094  332091      97  332100  332097
      98  332103  332097      98  332103  332100      97  332109  332106      98
  332112  332106      98  332112  332109      97  332118  332115      98  332121
  332115      98  332121  332118      97  332127  332124      98  332130  332124
      98  332130  332127      97  332136  332133      98  332139  332133      98
  332139  332136      97  332145  332142      98  332148  332142      98  332148
  332145      97  332154  332151      98  332157  332151      98  332157  332154
      97  332163  332160      98  332166  332160      98  332166  332163      97
  332172  332169      98  332175  332169      98  332175  332172      97  332181
  332178      98  332184  332178      98  332184  332181      97  332190  332187
      98  332193  332187      98  332193  332190      97  332199  332196      98
  332202  332196      98  332202  332199      97  332208  332205      98  332211
  332205      98  332211  332208      97  332217  332214      98  332220  332214
      98  332220  332217      97  332226  332223      98  332229  332223      98
  332229  332226      97  332235  332232      98  332238  332232      98  332238
  332235      97  332244  332241      98  332247  332241      98  332247  332244
      97  332253  332250      98  332256  332250      98  332256  332253      97
  332262  332259      98  332265  332259      98  332265  332262      97  332271
  332268      98  332274  332268      98  332274  332271      97  332280  332277
      98  332283  332277      98  332283  332280      97  332289  332286      98
  332292  332286      98  332292  332289      97  332298  332295      98  332301
  332295      98  332301  332298      97  332307  332304      98  332310  332304
      98  332310  332307      97  332316  332313      98  332319  332313      98
  332319  332316      97  332325  332322      98  332328  332322      98  332328
  332325      97  332334  332331      98  332337  332331      98  332337  332334
      97  332343  332340      98  332346  332340      98  332346  332343      97
  332352  332349      98  332355  332349      98  332355  332352      97  332361
  332358      98  332364  332358      98  332364  332361      97  332370  332367
      98  332373  332367      98  332373  332370      97  332379  332376      98
  332382  332376      98  332382  332379      97  332388  332385      98  332391
  332385      98  332391  332388      97  332397  332394      98  332400  332394
      98  332400  332397      97  332406  332403      98  332409  332403      98
  332409  332406      97  332415  332412      98  332418  332412      98  332418
  332415      97  332424  332421      98  332427  332421      98  332427  332424
      97  332433  332430      98  332436  332430      98  332436  332433      97
  332442  332439      98  332445  332439      98  332445  332442      97  332451
  332448      98  332454  332448      98  332454  332451      97  332460  332457
      98  332463  332457      98  332463  332460      97  332469  332466      98
  332472  332466      98  332472  332469      97  332478  332475      98  332481
  332475      98  332481  332478      97  332487  332484      98  332490  332484
      98  332490  332487      97  332496  332493      98  332499  332493      98
  332499  332496      97  332505  332502      98  332508  332502      98  332508
  332505      97  332514  332511      98  332517  332511      98  332517  332514
      97  332523  332520      98  332526  332520      98  332526  332523      97
  332532  332529      98  332535  332529      98  332535  332532      97  332541
  332538      98  332544  332538      98  332544  332541      97  332550  332547
      98  332553  332547      98  332553  332550      97  332559  332556      98
  332562  332556      98  332562  332559      97  332568  332565      98  332571
  332565      98  332571  332568      97  332577  332574      98  332580  332574
      98  332580  332577      97  332586  332583      98  332589  332583      98
  332589  332586      97  332595  332592      98  332598  332592      98  332598
  332595      97  332604  332601      98  332607  332601      98  332607  332604
      97  332613  332610      98  332616  332610      98  332616  332613      97
  332622  332619      98  332625  332619      98  332625  332622      97  332631
  332628      98  332634  332628      98  332634  332631      97  332640  332637
      98  332643  332637      98  332643  332640      97  332649  332646      98
  332652  332646      98  332652  332649      97  332658  332655      98  332661
  332655      98  332661  332658      97  332667  332664      98  332670  332664
      98  332670  332667      97  332676  332673      98  332679  332673      98
  332679  332676      97  332685  332682      98  332688  332682      98  332688
  332685      97  332694  332691      98  332697  332691      98  332697  332694
      97  332703  332700      98  332706  332700      98  332706  332703      97
  332712  332709      98  332715  332709      98  332715  332712      97  332721
  332718      98  332724  332718      98  332724  332721      97  332730  332727
      98  332733  332727      98  332733  332730      97  332739  332736      98
  332742  332736      98  332742  332739      97  332748  332745      98  332751
  332745      98  332751  332748      97  332757  332754      98  332760  332754
      98  332760  332757      97  332766  332763      98  332769  332763      98
  332769  332766      97  332775  332772      98  332778  332772      98  332778
  332775      97  332784  332781      98  332787  332781      98  332787  332784
      97  332793  332790      98  332796  332790      98  332796  332793      97
  332802  332799      98  332805  332799      98  332805  332802      97  332811
  332808      98  332814  332808      98  332814  332811      97  332820  332817
      98  332823  332817      98  332823  332820      97  332829  332826      98
  332832  332826      98  332832  332829      97  332838  332835      98  332841
  332835      98  332841  332838      97  332847  332844      98  332850  332844
      98  332850  332847      97  332856  332853      98  332859  332853      98
  332859  332856      97  332865  332862      98  332868  332862      98  332868
  332865      97  332874  332871      98  332877  332871      98  332877  332874
      97  332883  332880      98  332886  332880      98  332886  332883      97
  332892  332889      98  332895  332889      98  332895  332892      97  332901
  332898      98  332904  332898      98  332904  332901      97  332910  332907
      98  332913  332907      98  332913  332910      97  332919  332916      98
  332922  332916      98  332922  332919      97  332928  332925      98  332931
  332925      98  332931  332928      97  332937  332934      98  332940  332934
      98  332940  332937      97  332946  332943      98  332949  332943      98
  332949  332946      97  332955  332952      98  332958  332952      98  332958
  332955      97  332964  332961      98  332967  332961      98  332967  332964
      97  332973  332970      98  332976  332970      98  332976  332973      97
  332982  332979      98  332985  332979      98  332985  332982      97  332991
  332988      98  332994  332988      98  332994  332991      97  333000  332997
      98  333003  332997      98  333003  333000      97  333009  333006      98
  333012  333006      98  333012  333009      97  333018  333015      98  333021
  333015      98  333021  333018      97  333027  333024      98  333030  333024
      98  333030  333027      97  333036  333033      98  333039  333033      98
  333039  333036      97  333045  333042      98  333048  333042      98  333048
  333045      97  333054  333051      98  333057  333051      98  333057  333054
      97  333063  333060      98  333066  333060      98  333066  333063      97
  333072  333069      98  333075  333069      98  333075  333072      97  333081
  333078      98  333084  333078      98  333084  333081      97  333090  333087
      98  333093  333087      98  333093  333090      97  333099  333096      98
  333102  333096      98  333102  333099      97  333108  333105      98  333111
  333105      98  333111  333108      97  333117  333114      98  333120  333114
      98  333120  333117      97  333126  333123      98  333129  333123      98
  333129  333126      97  333135  333132      98  333138  333132      98  333138
  333135      97  333144  333141      98  333147  333141      98  333147  333144
      97  333153  333150      98  333156  333150      98  333156  333153      97
  333162  333159      98  333165  333159      98  333165  333162      97  333171
  333168      98  333174  333168      98  333174  333171      97  333180  333177
      98  333183  333177      98  333183  333180      97  333189  333186      98
  333192  333186      98  333192  333189      97  333198  333195      98  333201
  333195      98  333201  333198      97  333207  333204      98  333210  333204
      98  333210  333207      97  333216  333213      98  333219  333213      98
  333219  333216      97  333225  333222      98  333228  333222      98  333228
  333225      97  333234  333231      98  333237  333231      98  333237  333234
      97  333243  333240      98  333246  333240      98  333246  333243      97
  333252  333249      98  333255  333249      98  333255  333252      97  333261
  333258      98  333264  333258      98  333264  333261      97  333270  333267
      98  333273  333267      98  333273  333270      97  333279  333276      98
  333282  333276      98  333282  333279      97  333288  333285      98  333291
  333285      98  333291  333288      97  333297  333294      98  333300  333294
      98  333300  333297      97  333306  333303      98  333309  333303      98
  333309  333306      97  333315  333312      98  333318  333312      98  333318
  333315      97  333324  333321      98  333327  333321      98  333327  333324
      97  333333  333330      98  333336  333330      98  333336  333333      97
  333342  333339      98  333345  333339      98  333345  333342      97  333351
  333348      98  333354  333348      98  333354  333351      97  333360  333357
      98  333363  333357      98  333363  333360      97  333369  333366      98
  333372  333366      98  333372  333369      97  333378  333375      98  333381
  333375      98  333381  333378      97  333387  333384      98  333390  333384
      98  333390  333387      97  333396  333393      98  333399  333393      98
  333399  333396      97  333405  333402      98  333408  333402      98  333408
  333405      97  333414  333411      98  333417  333411      98  333417  333414
      97  333423  333420      98  333426  333420      98  333426  333423      97
  333432  333429      98  333435  333429      98  333435  333432      97  333441
  333438      98  333444  333438      98  333444  333441      97  333450  333447
      98  333453  333447      98  333453  333450      97  333459  333456      98
  333462  333456      98  333462  333459      97  333468  333465      98  333471
  333465      98  333471  333468      97  333477  333474      98  333480  333474
      98  333480  333477      97  333486  333483      98  333489  333483      98
  333489  333486      97  333495  333492      98  333498  333492      98  333498
  333495      97  333504  333501      98  333507  333501      98  333507  333504
      97  333513  333510      98  333516  333510      98  333516  333513      97
  333522  333519      98  333525  333519      98  333525  333522      97  333531
  333528      98  333534  333528      98  333534  333531      97  333540  333537
      98  333543  333537      98  333543  333540      97  333549  333546      98
  333552  333546      98  333552  333549      97  333558  333555      98  333561
  333555      98  333561  333558      97  333567  333564      98  333570  333564
      98  333570  333567      97  333576  333573      98  333579  333573      98
  333579  333576      97  333585  333582      98  333588  333582      98  333588
  333585      97  333594  333591      98  333597  333591      98  333597  333594
      97  333603  333600      98  333606  333600      98  333606  333603      97
  333612  333609      98  333615  333609      98  333615  333612      97  333621
  333618      98  333624  333618      98  333624  333621      97  333630  333627
      98  333633  333627      98  333633  333630      97  333639  333636      98
  333642  333636      98  333642  333639      97  333648  333645      98  333651
  333645      98  333651  333648      97  333657  333654      98  333660  333654
      98  333660  333657      97  333666  333663      98  333669  333663      98
  333669  333666      97  333675  333672      98  333678  333672      98  333678
  333675      97  333684  333681      98  333687  333681      98  333687  333684
      97  333693  333690      98  333696  333690      98  333696  333693      97
  333702  333699      98  333705  333699      98  333705  333702      97  333711
  333708      98  333714  333708      98  333714  333711      97  333720  333717
      98  333723  333717      98  333723  333720      97  333729  333726      98
  333732  333726      98  333732  333729      97  333738  333735      98  333741
  333735      98  333741  333738      97  333747  333744      98  333750  333744
      98  333750  333747      97  333756  333753      98  333759  333753      98
  333759  333756      97  333765  333762      98  333768  333762      98  333768
  333765      97  333774  333771      98  333777  333771      98  333777  333774
      97  333783  333780      98  333786  333780      98  333786  333783      97
  333792  333789      98  333795  333789      98  333795  333792      97  333801
  333798      98  333804  333798      98  333804  333801      97  333810  333807
      98  333813  333807      98  333813  333810      97  333819  333816      98
  333822  333816      98  333822  333819      97  333828  333825      98  333831
  333825      98  333831  333828      97  333837  333834      98  333840  333834
      98  333840  333837      97  333846  333843      98  333849  333843      98
  333849  333846      97  333855  333852      98  333858  333852      98  333858
  333855      97  333864  333861      98  333867  333861      98  333867  333864
      97  333873  333870      98  333876  333870      98  333876  333873      97
  333882  333879      98  333885  333879      98  333885  333882      97  333891
  333888      98  333894  333888      98  333894  333891      97  333900  333897
      98  333903  333897      98  333903  333900      97  333909  333906      98
  333912  333906      98  333912  333909      97  333918  333915      98  333921
  333915      98  333921  333918      97  333927  333924      98  333930  333924
      98  333930  333927      97  333936  333933      98  333939  333933      98
  333939  333936      97  333945  333942      98  333948  333942      98  333948
  333945      97  333954  333951      98  333957  333951      98  333957  333954
      97  333963  333960      98  333966  333960      98  333966  333963      97
  333972  333969      98  333975  333969      98  333975  333972      97  333981
  333978      98  333984  333978      98  333984  333981      97  333990  333987
      98  333993  333987      98  333993  333990      97  333999  333996      98
  334002  333996      98  334002  333999      97  334008  334005      98  334011
  334005      98  334011  334008      97  334017  334014      98  334020  334014
      98  334020  334017      97  334026  334023      98  334029  334023      98
  334029  334026      97  334035  334032      98  334038  334032      98  334038
  334035      97  334044  334041      98  334047  334041      98  334047  334044
      97  334053  334050      98  334056  334050      98  334056  334053      97
  334062  334059      98  334065  334059      98  334065  334062      97  334071
  334068      98  334074  334068      98  334074  334071      97  334080  334077
      98  334083  334077      98  334083  334080      97  334089  334086      98
  334092  334086      98  334092  334089      97  334098  334095      98  334101
  334095      98  334101  334098      97  334107  334104      98  334110  334104
      98  334110  334107      97  334116  334113      98  334119  334113      98
  334119  334116      97  334125  334122      98  334128  334122      98  334128
  334125      97  334134  334131      98  334137  334131      98  334137  334134
      97  334143  334140      98  334146  334140      98  334146  334143      97
  334152  334149      98  334155  334149      98  334155  334152      97  334161
  334158      98  334164  334158      98  334164  334161      97  334170  334167
      98  334173  334167      98  334173  334170      97  334179  334176      98
  334182  334176      98  334182  334179      97  334188  334185      98  334191
  334185      98  334191  334188      97  334197  334194      98  334200  334194
      98  334200  334197      97  334206  334203      98  334209  334203      98
  334209  334206      97  334215  334212      98  334218  334212      98  334218
  334215      97  334224  334221      98  334227  334221      98  334227  334224
      97  334233  334230      98  334236  334230      98  334236  334233      97
  334242  334239      98  334245  334239      98  334245  334242      97  334251
  334248      98  334254  334248      98  334254  334251      97  334260  334257
      98  334263  334257      98  334263  334260      97  334269  334266      98
  334272  334266      98  334272  334269      97  334278  334275      98  334281
  334275      98  334281  334278      97  334287  334284      98  334290  334284
      98  334290  334287      97  334296  334293      98  334299  334293      98
  334299  334296      97  334305  334302      98  334308  334302      98  334308
  334305      97  334314  334311      98  334317  334311      98  334317  334314
      97  334323  334320      98  334326  334320      98  334326  334323      97
  334332  334329      98  334335  334329      98  334335  334332      97  334341
  334338      98  334344  334338      98  334344  334341      97  334350  334347
      98  334353  334347      98  334353  334350      97  334359  334356      98
  334362  334356      98  334362  334359      97  334368  334365      98  334371
  334365      98  334371  334368      97  334377  334374      98  334380  334374
      98  334380  334377      97  334386  334383      98  334389  334383      98
  334389  334386      97  334395  334392      98  334398  334392      98  334398
  334395      97  334404  334401      98  334407  334401      98  334407  334404
      97  334413  334410      98  334416  334410      98  334416  334413      97
  334422  334419      98  334425  334419      98  334425  334422      97  334431
  334428      98  334434  334428      98  334434  334431      97  334440  334437
      98  334443  334437      98  334443  334440      97  334449  334446      98
  334452  334446      98  334452  334449      97  334458  334455      98  334461
  334455      98  334461  334458      97  334467  334464      98  334470  334464
      98  334470  334467      97  334476  334473      98  334479  334473      98
  334479  334476      97  334485  334482      98  334488  334482      98  334488
  334485      97  334494  334491      98  334497  334491      98  334497  334494
      97  334503  334500      98  334506  334500      98  334506  334503      97
  334512  334509      98  334515  334509      98  334515  334512      97  334521
  334518      98  334524  334518      98  334524  334521      97  334530  334527
      98  334533  334527      98  334533  334530      97  334539  334536      98
  334542  334536      98  334542  334539      97  334548  334545      98  334551
  334545      98  334551  334548      97  334557  334554      98  334560  334554
      98  334560  334557      97  334566  334563      98  334569  334563      98
  334569  334566      97  334575  334572      98  334578  334572      98  334578
  334575      97  334584  334581      98  334587  334581      98  334587  334584
      97  334593  334590      98  334596  334590      98  334596  334593      97
  334602  334599      98  334605  334599      98  334605  334602      97  334611
  334608      98  334614  334608      98  334614  334611      97  334620  334617
      98  334623  334617      98  334623  334620      97  334629  334626      98
  334632  334626      98  334632  334629      97  334638  334635      98  334641
  334635      98  334641  334638      97  334647  334644      98  334650  334644
      98  334650  334647      97  334656  334653      98  334659  334653      98
  334659  334656      97  334665  334662      98  334668  334662      98  334668
  334665      97  334674  334671      98  334677  334671      98  334677  334674
      97  334683  334680      98  334686  334680      98  334686  334683      97
  334692  334689      98  334695  334689      98  334695  334692      97  334701
  334698      98  334704  334698      98  334704  334701      97  334710  334707
      98  334713  334707      98  334713  334710      97  334719  334716      98
  334722  334716      98  334722  334719      97  334728  334725      98  334731
  334725      98  334731  334728      97  334737  334734      98  334740  334734
      98  334740  334737      97  334746  334743      98  334749  334743      98
  334749  334746      97  334755  334752      98  334758  334752      98  334758
  334755      97  334764  334761      98  334767  334761      98  334767  334764
      97  334773  334770      98  334776  334770      98  334776  334773      97
  334782  334779      98  334785  334779      98  334785  334782      97  334791
  334788      98  334794  334788      98  334794  334791      97  334800  334797
      98  334803  334797      98  334803  334800      97  334809  334806      98
  334812  334806      98  334812  334809      97  334818  334815      98  334821
  334815      98  334821  334818      97  334827  334824      98  334830  334824
      98  334830  334827      97  334836  334833      98  334839  334833      98
  334839  334836      97  334845  334842      98  334848  334842      98  334848
  334845      97  334854  334851      98  334857  334851      98  334857  334854
      97  334863  334860      98  334866  334860      98  334866  334863      97
  334872  334869      98  334875  334869      98  334875  334872      97  334881
  334878      98  334884  334878      98  334884  334881      97  334890  334887
      98  334893  334887      98  334893  334890      97  334899  334896      98
  334902  334896      98  334902  334899      97  334908  334905      98  334911
  334905      98  334911  334908      97  334917  334914      98  334920  334914
      98  334920  334917      97  334926  334923      98  334929  334923      98
  334929  334926      97  334935  334932      98  334938  334932      98  334938
  334935      97  334944  334941      98  334947  334941      98  334947  334944
      97  334953  334950      98  334956  334950      98  334956  334953      97
  334962  334959      98  334965  334959      98  334965  334962      97  334971
  334968      98  334974  334968      98  334974  334971      97  334980  334977
      98  334983  334977      98  334983  334980      97  334989  334986      98
  334992  334986      98  334992  334989      97  334998  334995      98  335001
  334995      98  335001  334998      97  335007  335004      98  335010  335004
      98  335010  335007      97  335016  335013      98  335019  335013      98
  335019  335016      97  335025  335022      98  335028  335022      98  335028
  335025      97  335034  335031      98  335037  335031      98  335037  335034
      97  335043  335040      98  335046  335040      98  335046  335043      97
  335052  335049      98  335055  335049      98  335055  335052      97  335061
  335058      98  335064  335058      98  335064  335061      97  335070  335067
      98  335073  335067      98  335073  335070      97  335079  335076      98
  335082  335076      98  335082  335079      97  335088  335085      98  335091
  335085      98  335091  335088      97  335097  335094      98  335100  335094
      98  335100  335097      97  335106  335103      98  335109  335103      98
  335109  335106      97  335115  335112      98  335118  335112      98  335118
  335115      97  335124  335121      98  335127  335121      98  335127  335124
      97  335133  335130      98  335136  335130      98  335136  335133      97
  335142  335139      98  335145  335139      98  335145  335142      97  335151
  335148      98  335154  335148      98  335154  335151      97  335160  335157
      98  335163  335157      98  335163  335160      97  335169  335166      98
  335172  335166      98  335172  335169      97  335178  335175      98  335181
  335175      98  335181  335178      97  335187  335184      98  335190  335184
      98  335190  335187      97  335196  335193      98  335199  335193      98
  335199  335196      97  335205  335202      98  335208  335202      98  335208
  335205      97  335214  335211      98  335217  335211      98  335217  335214
      97  335223  335220      98  335226  335220      98  335226  335223      97
  335232  335229      98  335235  335229      98  335235  335232      97  335241
  335238      98  335244  335238      98  335244  335241      97  335250  335247
      98  335253  335247      98  335253  335250      97  335259  335256      98
  335262  335256      98  335262  335259      97  335268  335265      98  335271
  335265      98  335271  335268      97  335277  335274      98  335280  335274
      98  335280  335277      97  335286  335283      98  335289  335283      98
  335289  335286      97  335295  335292      98  335298  335292      98  335298
  335295      97  335304  335301      98  335307  335301      98  335307  335304
      97  335313  335310      98  335316  335310      98  335316  335313      97
  335322  335319      98  335325  335319      98  335325  335322      97  335331
```
