## Supplementary material for "The Role of ATP in the RNA Translocation Mechanism of SARS-CoV-2 NSP13 Helicase": Parameter and starting files for simulation: nsp13_cov_2_apo.solv.prmtop (part 18 of 38)

```
  335328      98  335334  335328      98  335334  335331      97  335340  335337
      98  335343  335337      98  335343  335340      97  335349  335346      98
  335352  335346      98  335352  335349      97  335358  335355      98  335361
  335355      98  335361  335358      97  335367  335364      98  335370  335364
      98  335370  335367      97  335376  335373      98  335379  335373      98
  335379  335376      97  335385  335382      98  335388  335382      98  335388
  335385      97  335394  335391      98  335397  335391      98  335397  335394
      97  335403  335400      98  335406  335400      98  335406  335403      97
  335412  335409      98  335415  335409      98  335415  335412      97  335421
  335418      98  335424  335418      98  335424  335421      97  335430  335427
      98  335433  335427      98  335433  335430      97  335439  335436      98
  335442  335436      98  335442  335439      97  335448  335445      98  335451
  335445      98  335451  335448      97  335457  335454      98  335460  335454
      98  335460  335457      97  335466  335463      98  335469  335463      98
  335469  335466      97  335475  335472      98  335478  335472      98  335478
  335475      97  335484  335481      98  335487  335481      98  335487  335484
      97  335493  335490      98  335496  335490      98  335496  335493      97
  335502  335499      98  335505  335499      98  335505  335502      97  335511
  335508      98  335514  335508      98  335514  335511      97  335520  335517
      98  335523  335517      98  335523  335520      97  335529  335526      98
  335532  335526      98  335532  335529      97  335538  335535      98  335541
  335535      98  335541  335538      97  335547  335544      98  335550  335544
      98  335550  335547      97  335556  335553      98  335559  335553      98
  335559  335556      97  335565  335562      98  335568  335562      98  335568
  335565      97  335574  335571      98  335577  335571      98  335577  335574
      97  335583  335580      98  335586  335580      98  335586  335583      97
  335592  335589      98  335595  335589      98  335595  335592      97  335601
  335598      98  335604  335598      98  335604  335601      97  335610  335607
      98  335613  335607      98  335613  335610      97  335619  335616      98
  335622  335616      98  335622  335619      97  335628  335625      98  335631
  335625      98  335631  335628      97  335637  335634      98  335640  335634
      98  335640  335637      97  335646  335643      98  335649  335643      98
  335649  335646      97  335655  335652      98  335658  335652      98  335658
  335655      97  335664  335661      98  335667  335661      98  335667  335664
      97  335673  335670      98  335676  335670      98  335676  335673      97
  335682  335679      98  335685  335679      98  335685  335682      97  335691
  335688      98  335694  335688      98  335694  335691      97  335700  335697
      98  335703  335697      98  335703  335700      97  335709  335706      98
  335712  335706      98  335712  335709      97  335718  335715      98  335721
  335715      98  335721  335718      97  335727  335724      98  335730  335724
      98  335730  335727      97  335736  335733      98  335739  335733      98
  335739  335736      97  335745  335742      98  335748  335742      98  335748
  335745      97  335754  335751      98  335757  335751      98  335757  335754
      97  335763  335760      98  335766  335760      98  335766  335763      97
  335772  335769      98  335775  335769      98  335775  335772      97  335781
  335778      98  335784  335778      98  335784  335781      97  335790  335787
      98  335793  335787      98  335793  335790      97  335799  335796      98
  335802  335796      98  335802  335799      97  335808  335805      98  335811
  335805      98  335811  335808      97  335817  335814      98  335820  335814
      98  335820  335817      97  335826  335823      98  335829  335823      98
  335829  335826      97  335835  335832      98  335838  335832      98  335838
  335835      97  335844  335841      98  335847  335841      98  335847  335844
      97  335853  335850      98  335856  335850      98  335856  335853      97
  335862  335859      98  335865  335859      98  335865  335862      97  335871
  335868      98  335874  335868      98  335874  335871      97  335880  335877
      98  335883  335877      98  335883  335880      97  335889  335886      98
  335892  335886      98  335892  335889      97  335898  335895      98  335901
  335895      98  335901  335898      97  335907  335904      98  335910  335904
      98  335910  335907      97  335916  335913      98  335919  335913      98
  335919  335916      97  335925  335922      98  335928  335922      98  335928
  335925      97  335934  335931      98  335937  335931      98  335937  335934
      97  335943  335940      98  335946  335940      98  335946  335943      97
  335952  335949      98  335955  335949      98  335955  335952      97  335961
  335958      98  335964  335958      98  335964  335961      97  335970  335967
      98  335973  335967      98  335973  335970      97  335979  335976      98
  335982  335976      98  335982  335979      97  335988  335985      98  335991
  335985      98  335991  335988      97  335997  335994      98  336000  335994
      98  336000  335997      97  336006  336003      98  336009  336003      98
  336009  336006      97  336015  336012      98  336018  336012      98  336018
  336015      97  336024  336021      98  336027  336021      98  336027  336024
      97  336033  336030      98  336036  336030      98  336036  336033      97
  336042  336039      98  336045  336039      98  336045  336042      97  336051
  336048      98  336054  336048      98  336054  336051      97  336060  336057
      98  336063  336057      98  336063  336060      97  336069  336066      98
  336072  336066      98  336072  336069      97  336078  336075      98  336081
  336075      98  336081  336078      97  336087  336084      98  336090  336084
      98  336090  336087      97  336096  336093      98  336099  336093      98
  336099  336096      97  336105  336102      98  336108  336102      98  336108
  336105      97  336114  336111      98  336117  336111      98  336117  336114
      97  336123  336120      98  336126  336120      98  336126  336123      97
  336132  336129      98  336135  336129      98  336135  336132      97  336141
  336138      98  336144  336138      98  336144  336141      97  336150  336147
      98  336153  336147      98  336153  336150      97  336159  336156      98
  336162  336156      98  336162  336159      97  336168  336165      98  336171
  336165      98  336171  336168      97  336177  336174      98  336180  336174
      98  336180  336177      97  336186  336183      98  336189  336183      98
  336189  336186      97  336195  336192      98  336198  336192      98  336198
  336195      97  336204  336201      98  336207  336201      98  336207  336204
      97  336213  336210      98  336216  336210      98  336216  336213      97
  336222  336219      98  336225  336219      98  336225  336222      97  336231
  336228      98  336234  336228      98  336234  336231      97  336240  336237
      98  336243  336237      98  336243  336240      97  336249  336246      98
  336252  336246      98  336252  336249      97  336258  336255      98  336261
  336255      98  336261  336258      97  336267  336264      98  336270  336264
      98  336270  336267      97  336276  336273      98  336279  336273      98
  336279  336276      97  336285  336282      98  336288  336282      98  336288
  336285      97  336294  336291      98  336297  336291      98  336297  336294
      97  336303  336300      98  336306  336300      98  336306  336303      97
  336312  336309      98  336315  336309      98  336315  336312      97  336321
  336318      98  336324  336318      98  336324  336321      97  336330  336327
      98  336333  336327      98  336333  336330      97  336339  336336      98
  336342  336336      98  336342  336339      97  336348  336345      98  336351
  336345      98  336351  336348      97  336357  336354      98  336360  336354
      98  336360  336357      97  336366  336363      98  336369  336363      98
  336369  336366      97  336375  336372      98  336378  336372      98  336378
  336375      97  336384  336381      98  336387  336381      98  336387  336384
      97  336393  336390      98  336396  336390      98  336396  336393      97
  336402  336399      98  336405  336399      98  336405  336402      97  336411
  336408      98  336414  336408      98  336414  336411      97  336420  336417
      98  336423  336417      98  336423  336420      97  336429  336426      98
  336432  336426      98  336432  336429      97  336438  336435      98  336441
  336435      98  336441  336438      97  336447  336444      98  336450  336444
      98  336450  336447      97  336456  336453      98  336459  336453      98
  336459  336456      97  336465  336462      98  336468  336462      98  336468
  336465      97  336474  336471      98  336477  336471      98  336477  336474
      97  336483  336480      98  336486  336480      98  336486  336483      97
  336492  336489      98  336495  336489      98  336495  336492      97  336501
  336498      98  336504  336498      98  336504  336501      97  336510  336507
      98  336513  336507      98  336513  336510      97  336519  336516      98
  336522  336516      98  336522  336519      97  336528  336525      98  336531
  336525      98  336531  336528      97  336537  336534      98  336540  336534
      98  336540  336537      97  336546  336543      98  336549  336543      98
  336549  336546      97  336555  336552      98  336558  336552      98  336558
  336555      97  336564  336561      98  336567  336561      98  336567  336564
      97  336573  336570      98  336576  336570      98  336576  336573      97
  336582  336579      98  336585  336579      98  336585  336582      97  336591
  336588      98  336594  336588      98  336594  336591      97  336600  336597
      98  336603  336597      98  336603  336600      97  336609  336606      98
  336612  336606      98  336612  336609      97  336618  336615      98  336621
  336615      98  336621  336618      97  336627  336624      98  336630  336624
      98  336630  336627      97  336636  336633      98  336639  336633      98
  336639  336636      97  336645  336642      98  336648  336642      98  336648
  336645      97  336654  336651      98  336657  336651      98  336657  336654
      97  336663  336660      98  336666  336660      98  336666  336663      97
  336672  336669      98  336675  336669      98  336675  336672      97  336681
  336678      98  336684  336678      98  336684  336681      97  336690  336687
      98  336693  336687      98  336693  336690      97  336699  336696      98
  336702  336696      98  336702  336699      97  336708  336705      98  336711
  336705      98  336711  336708      97  336717  336714      98  336720  336714
      98  336720  336717      97  336726  336723      98  336729  336723      98
  336729  336726      97  336735  336732      98  336738  336732      98  336738
  336735      97  336744  336741      98  336747  336741      98  336747  336744
      97  336753  336750      98  336756  336750      98  336756  336753      97
  336762  336759      98  336765  336759      98  336765  336762      97  336771
  336768      98  336774  336768      98  336774  336771      97  336780  336777
      98  336783  336777      98  336783  336780      97  336789  336786      98
  336792  336786      98  336792  336789      97  336798  336795      98  336801
  336795      98  336801  336798      97  336807  336804      98  336810  336804
      98  336810  336807      97  336816  336813      98  336819  336813      98
  336819  336816      97  336825  336822      98  336828  336822      98  336828
  336825      97  336834  336831      98  336837  336831      98  336837  336834
      97  336843  336840      98  336846  336840      98  336846  336843      97
  336852  336849      98  336855  336849      98  336855  336852      97  336861
  336858      98  336864  336858      98  336864  336861      97  336870  336867
      98  336873  336867      98  336873  336870      97  336879  336876      98
  336882  336876      98  336882  336879      97  336888  336885      98  336891
  336885      98  336891  336888      97  336897  336894      98  336900  336894
      98  336900  336897      97  336906  336903      98  336909  336903      98
  336909  336906      97  336915  336912      98  336918  336912      98  336918
  336915      97  336924  336921      98  336927  336921      98  336927  336924
      97  336933  336930      98  336936  336930      98  336936  336933      97
  336942  336939      98  336945  336939      98  336945  336942      97  336951
  336948      98  336954  336948      98  336954  336951      97  336960  336957
      98  336963  336957      98  336963  336960      97  336969  336966      98
  336972  336966      98  336972  336969      97  336978  336975      98  336981
  336975      98  336981  336978      97  336987  336984      98  336990  336984
      98  336990  336987      97  336996  336993      98  336999  336993      98
  336999  336996      97  337005  337002      98  337008  337002      98  337008
  337005      97  337014  337011      98  337017  337011      98  337017  337014
      97  337023  337020      98  337026  337020      98  337026  337023      97
  337032  337029      98  337035  337029      98  337035  337032      97  337041
  337038      98  337044  337038      98  337044  337041      97  337050  337047
      98  337053  337047      98  337053  337050      97  337059  337056      98
  337062  337056      98  337062  337059      97  337068  337065      98  337071
  337065      98  337071  337068      97  337077  337074      98  337080  337074
      98  337080  337077      97  337086  337083      98  337089  337083      98
  337089  337086      97  337095  337092      98  337098  337092      98  337098
  337095      97  337104  337101      98  337107  337101      98  337107  337104
      97  337113  337110      98  337116  337110      98  337116  337113      97
  337122  337119      98  337125  337119      98  337125  337122      97  337131
  337128      98  337134  337128      98  337134  337131      97  337140  337137
      98  337143  337137      98  337143  337140      97  337149  337146      98
  337152  337146      98  337152  337149      97  337158  337155      98  337161
  337155      98  337161  337158      97  337167  337164      98  337170  337164
      98  337170  337167      97  337176  337173      98  337179  337173      98
  337179  337176      97  337185  337182      98  337188  337182      98  337188
  337185      97  337194  337191      98  337197  337191      98  337197  337194
      97  337203  337200      98  337206  337200      98  337206  337203      97
  337212  337209      98  337215  337209      98  337215  337212      97  337221
  337218      98  337224  337218      98  337224  337221      97  337230  337227
      98  337233  337227      98  337233  337230      97  337239  337236      98
  337242  337236      98  337242  337239      97  337248  337245      98  337251
  337245      98  337251  337248      97  337257  337254      98  337260  337254
      98  337260  337257      97  337266  337263      98  337269  337263      98
  337269  337266      97  337275  337272      98  337278  337272      98  337278
  337275      97  337284  337281      98  337287  337281      98  337287  337284
      97  337293  337290      98  337296  337290      98  337296  337293      97
  337302  337299      98  337305  337299      98  337305  337302      97  337311
  337308      98  337314  337308      98  337314  337311      97  337320  337317
      98  337323  337317      98  337323  337320      97  337329  337326      98
  337332  337326      98  337332  337329      97  337338  337335      98  337341
  337335      98  337341  337338      97  337347  337344      98  337350  337344
      98  337350  337347      97  337356  337353      98  337359  337353      98
  337359  337356      97  337365  337362      98  337368  337362      98  337368
  337365      97  337374  337371      98  337377  337371      98  337377  337374
      97  337383  337380      98  337386  337380      98  337386  337383      97
  337392  337389      98  337395  337389      98  337395  337392      97  337401
  337398      98  337404  337398      98  337404  337401      97  337410  337407
      98  337413  337407      98  337413  337410      97  337419  337416      98
  337422  337416      98  337422  337419      97  337428  337425      98  337431
  337425      98  337431  337428      97  337437  337434      98  337440  337434
      98  337440  337437      97  337446  337443      98  337449  337443      98
  337449  337446      97  337455  337452      98  337458  337452      98  337458
  337455      97  337464  337461      98  337467  337461      98  337467  337464
      97  337473  337470      98  337476  337470      98  337476  337473      97
  337482  337479      98  337485  337479      98  337485  337482      97  337491
  337488      98  337494  337488      98  337494  337491      97  337500  337497
      98  337503  337497      98  337503  337500      97  337509  337506      98
  337512  337506      98  337512  337509      97  337518  337515      98  337521
  337515      98  337521  337518      97  337527  337524      98  337530  337524
      98  337530  337527      97  337536  337533      98  337539  337533      98
  337539  337536      97  337545  337542      98  337548  337542      98  337548
  337545      97  337554  337551      98  337557  337551      98  337557  337554
      97  337563  337560      98  337566  337560      98  337566  337563      97
  337572  337569      98  337575  337569      98  337575  337572      97  337581
  337578      98  337584  337578      98  337584  337581      97  337590  337587
      98  337593  337587      98  337593  337590      97  337599  337596      98
  337602  337596      98  337602  337599      97  337608  337605      98  337611
  337605      98  337611  337608      97  337617  337614      98  337620  337614
      98  337620  337617      97  337626  337623      98  337629  337623      98
  337629  337626      97  337635  337632      98  337638  337632      98  337638
  337635      97  337644  337641      98  337647  337641      98  337647  337644
      97  337653  337650      98  337656  337650      98  337656  337653      97
  337662  337659      98  337665  337659      98  337665  337662      97  337671
  337668      98  337674  337668      98  337674  337671      97  337680  337677
      98  337683  337677      98  337683  337680      97  337689  337686      98
  337692  337686      98  337692  337689      97  337698  337695      98  337701
  337695      98  337701  337698      97  337707  337704      98  337710  337704
      98  337710  337707      97  337716  337713      98  337719  337713      98
  337719  337716      97  337725  337722      98  337728  337722      98  337728
  337725      97  337734  337731      98  337737  337731      98  337737  337734
      97  337743  337740      98  337746  337740      98  337746  337743      97
  337752  337749      98  337755  337749      98  337755  337752      97  337761
  337758      98  337764  337758      98  337764  337761      97  337770  337767
      98  337773  337767      98  337773  337770      97  337779  337776      98
  337782  337776      98  337782  337779      97  337788  337785      98  337791
  337785      98  337791  337788      97  337797  337794      98  337800  337794
      98  337800  337797      97  337806  337803      98  337809  337803      98
  337809  337806      97  337815  337812      98  337818  337812      98  337818
  337815      97  337824  337821      98  337827  337821      98  337827  337824
      97  337833  337830      98  337836  337830      98  337836  337833      97
  337842  337839      98  337845  337839      98  337845  337842      97  337851
  337848      98  337854  337848      98  337854  337851      97  337860  337857
      98  337863  337857      98  337863  337860      97  337869  337866      98
  337872  337866      98  337872  337869      97  337878  337875      98  337881
  337875      98  337881  337878      97  337887  337884      98  337890  337884
      98  337890  337887      97  337896  337893      98  337899  337893      98
  337899  337896      97  337905  337902      98  337908  337902      98  337908
  337905      97  337914  337911      98  337917  337911      98  337917  337914
      97  337923  337920      98  337926  337920      98  337926  337923      97
  337932  337929      98  337935  337929      98  337935  337932      97  337941
  337938      98  337944  337938      98  337944  337941      97  337950  337947
      98  337953  337947      98  337953  337950      97  337959  337956      98
  337962  337956      98  337962  337959      97  337968  337965      98  337971
  337965      98  337971  337968      97  337977  337974      98  337980  337974
      98  337980  337977      97  337986  337983      98  337989  337983      98
  337989  337986      97  337995  337992      98  337998  337992      98  337998
  337995      97  338004  338001      98  338007  338001      98  338007  338004
      97  338013  338010      98  338016  338010      98  338016  338013      97
  338022  338019      98  338025  338019      98  338025  338022      97  338031
  338028      98  338034  338028      98  338034  338031      97  338040  338037
      98  338043  338037      98  338043  338040      97  338049  338046      98
  338052  338046      98  338052  338049      97  338058  338055      98  338061
  338055      98  338061  338058      97  338067  338064      98  338070  338064
      98  338070  338067      97  338076  338073      98  338079  338073      98
  338079  338076      97  338085  338082      98  338088  338082      98  338088
  338085      97  338094  338091      98  338097  338091      98  338097  338094
      97  338103  338100      98  338106  338100      98  338106  338103      97
  338112  338109      98  338115  338109      98  338115  338112      97  338121
  338118      98  338124  338118      98  338124  338121      97  338130  338127
      98  338133  338127      98  338133  338130      97  338139  338136      98
  338142  338136      98  338142  338139      97  338148  338145      98  338151
  338145      98  338151  338148      97  338157  338154      98  338160  338154
      98  338160  338157      97  338166  338163      98  338169  338163      98
  338169  338166      97  338175  338172      98  338178  338172      98  338178
  338175      97  338184  338181      98  338187  338181      98  338187  338184
      97  338193  338190      98  338196  338190      98  338196  338193      97
  338202  338199      98  338205  338199      98  338205  338202      97  338211
  338208      98  338214  338208      98  338214  338211      97  338220  338217
      98  338223  338217      98  338223  338220      97  338229  338226      98
  338232  338226      98  338232  338229      97  338238  338235      98  338241
  338235      98  338241  338238      97  338247  338244      98  338250  338244
      98  338250  338247      97  338256  338253      98  338259  338253      98
  338259  338256      97  338265  338262      98  338268  338262      98  338268
  338265      97  338274  338271      98  338277  338271      98  338277  338274
      97  338283  338280      98  338286  338280      98  338286  338283      97
  338292  338289      98  338295  338289      98  338295  338292      97  338301
  338298      98  338304  338298      98  338304  338301      97  338310  338307
      98  338313  338307      98  338313  338310      97  338319  338316      98
  338322  338316      98  338322  338319      97  338328  338325      98  338331
  338325      98  338331  338328      97  338337  338334      98  338340  338334
      98  338340  338337      97  338346  338343      98  338349  338343      98
  338349  338346      97  338355  338352      98  338358  338352      98  338358
  338355      97  338364  338361      98  338367  338361      98  338367  338364
      97  338373  338370      98  338376  338370      98  338376  338373      97
  338382  338379      98  338385  338379      98  338385  338382      97  338391
  338388      98  338394  338388      98  338394  338391      97  338400  338397
      98  338403  338397      98  338403  338400      97  338409  338406      98
  338412  338406      98  338412  338409      97  338418  338415      98  338421
  338415      98  338421  338418      97  338427  338424      98  338430  338424
      98  338430  338427      97  338436  338433      98  338439  338433      98
  338439  338436      97  338445  338442      98  338448  338442      98  338448
  338445      97  338454  338451      98  338457  338451      98  338457  338454
      97  338463  338460      98  338466  338460      98  338466  338463      97
  338472  338469      98  338475  338469      98  338475  338472      97  338481
  338478      98  338484  338478      98  338484  338481      97  338490  338487
      98  338493  338487      98  338493  338490      97  338499  338496      98
  338502  338496      98  338502  338499      97  338508  338505      98  338511
  338505      98  338511  338508      97  338517  338514      98  338520  338514
      98  338520  338517      97  338526  338523      98  338529  338523      98
  338529  338526      97  338535  338532      98  338538  338532      98  338538
  338535      97  338544  338541      98  338547  338541      98  338547  338544
      97  338553  338550      98  338556  338550      98  338556  338553      97
  338562  338559      98  338565  338559      98  338565  338562      97  338571
  338568      98  338574  338568      98  338574  338571      97  338580  338577
      98  338583  338577      98  338583  338580      97  338589  338586      98
  338592  338586      98  338592  338589      97  338598  338595      98  338601
  338595      98  338601  338598      97  338607  338604      98  338610  338604
      98  338610  338607      97  338616  338613      98  338619  338613      98
  338619  338616      97  338625  338622      98  338628  338622      98  338628
  338625      97  338634  338631      98  338637  338631      98  338637  338634
      97  338643  338640      98  338646  338640      98  338646  338643      97
  338652  338649      98  338655  338649      98  338655  338652      97  338661
  338658      98  338664  338658      98  338664  338661      97  338670  338667
      98  338673  338667      98  338673  338670      97  338679  338676      98
  338682  338676      98  338682  338679      97  338688  338685      98  338691
  338685      98  338691  338688      97  338697  338694      98  338700  338694
      98  338700  338697      97  338706  338703      98  338709  338703      98
  338709  338706      97  338715  338712      98  338718  338712      98  338718
  338715      97  338724  338721      98  338727  338721      98  338727  338724
      97  338733  338730      98  338736  338730      98  338736  338733      97
  338742  338739      98  338745  338739      98  338745  338742      97  338751
  338748      98  338754  338748      98  338754  338751      97  338760  338757
      98  338763  338757      98  338763  338760      97  338769  338766      98
  338772  338766      98  338772  338769      97  338778  338775      98  338781
  338775      98  338781  338778      97  338787  338784      98  338790  338784
      98  338790  338787      97  338796  338793      98  338799  338793      98
  338799  338796      97  338805  338802      98  338808  338802      98  338808
  338805      97  338814  338811      98  338817  338811      98  338817  338814
      97  338823  338820      98  338826  338820      98  338826  338823      97
  338832  338829      98  338835  338829      98  338835  338832      97  338841
  338838      98  338844  338838      98  338844  338841      97  338850  338847
      98  338853  338847      98  338853  338850      97  338859  338856      98
  338862  338856      98  338862  338859      97  338868  338865      98  338871
  338865      98  338871  338868      97  338877  338874      98  338880  338874
      98  338880  338877      97  338886  338883      98  338889  338883      98
  338889  338886      97  338895  338892      98  338898  338892      98  338898
  338895      97  338904  338901      98  338907  338901      98  338907  338904
      97  338913  338910      98  338916  338910      98  338916  338913      97
  338922  338919      98  338925  338919      98  338925  338922      97  338931
  338928      98  338934  338928      98  338934  338931      97  338940  338937
      98  338943  338937      98  338943  338940      97  338949  338946      98
  338952  338946      98  338952  338949      97  338958  338955      98  338961
  338955      98  338961  338958      97  338967  338964      98  338970  338964
      98  338970  338967      97  338976  338973      98  338979  338973      98
  338979  338976      97  338985  338982      98  338988  338982      98  338988
  338985      97  338994  338991      98  338997  338991      98  338997  338994
      97  339003  339000      98  339006  339000      98  339006  339003      97
  339012  339009      98  339015  339009      98  339015  339012      97  339021
  339018      98  339024  339018      98  339024  339021      97  339030  339027
      98  339033  339027      98  339033  339030      97  339039  339036      98
  339042  339036      98  339042  339039      97  339048  339045      98  339051
  339045      98  339051  339048      97  339057  339054      98  339060  339054
      98  339060  339057      97  339066  339063      98  339069  339063      98
  339069  339066      97  339075  339072      98  339078  339072      98  339078
  339075      97  339084  339081      98  339087  339081      98  339087  339084
      97  339093  339090      98  339096  339090      98  339096  339093      97
  339102  339099      98  339105  339099      98  339105  339102      97  339111
  339108      98  339114  339108      98  339114  339111      97  339120  339117
      98  339123  339117      98  339123  339120      97  339129  339126      98
  339132  339126      98  339132  339129      97  339138  339135      98  339141
  339135      98  339141  339138      97  339147  339144      98  339150  339144
      98  339150  339147      97  339156  339153      98  339159  339153      98
  339159  339156      97  339165  339162      98  339168  339162      98  339168
  339165      97  339174  339171      98  339177  339171      98  339177  339174
      97  339183  339180      98  339186  339180      98  339186  339183      97
  339192  339189      98  339195  339189      98  339195  339192      97  339201
  339198      98  339204  339198      98  339204  339201      97  339210  339207
      98  339213  339207      98  339213  339210      97  339219  339216      98
  339222  339216      98  339222  339219      97  339228  339225      98  339231
  339225      98  339231  339228      97  339237  339234      98  339240  339234
      98  339240  339237      97  339246  339243      98  339249  339243      98
  339249  339246      97  339255  339252      98  339258  339252      98  339258
  339255      97  339264  339261      98  339267  339261      98  339267  339264
      97  339273  339270      98  339276  339270      98  339276  339273      97
  339282  339279      98  339285  339279      98  339285  339282      97  339291
  339288      98  339294  339288      98  339294  339291      97  339300  339297
      98  339303  339297      98  339303  339300      97  339309  339306      98
  339312  339306      98  339312  339309      97  339318  339315      98  339321
  339315      98  339321  339318      97  339327  339324      98  339330  339324
      98  339330  339327      97  339336  339333      98  339339  339333      98
  339339  339336      97  339345  339342      98  339348  339342      98  339348
  339345      97  339354  339351      98  339357  339351      98  339357  339354
      97  339363  339360      98  339366  339360      98  339366  339363      97
  339372  339369      98  339375  339369      98  339375  339372      97  339381
  339378      98  339384  339378      98  339384  339381      97  339390  339387
      98  339393  339387      98  339393  339390      97  339399  339396      98
  339402  339396      98  339402  339399      97  339408  339405      98  339411
  339405      98  339411  339408      97  339417  339414      98  339420  339414
      98  339420  339417      97  339426  339423      98  339429  339423      98
  339429  339426      97  339435  339432      98  339438  339432      98  339438
  339435      97  339444  339441      98  339447  339441      98  339447  339444
      97  339453  339450      98  339456  339450      98  339456  339453      97
  339462  339459      98  339465  339459      98  339465  339462      97  339471
  339468      98  339474  339468      98  339474  339471      97  339480  339477
      98  339483  339477      98  339483  339480      97  339489  339486      98
  339492  339486      98  339492  339489      97  339498  339495      98  339501
  339495      98  339501  339498      97  339507  339504      98  339510  339504
      98  339510  339507      97  339516  339513      98  339519  339513      98
  339519  339516      97  339525  339522      98  339528  339522      98  339528
  339525      97  339534  339531      98  339537  339531      98  339537  339534
      97  339543  339540      98  339546  339540      98  339546  339543      97
  339552  339549      98  339555  339549      98  339555  339552      97  339561
  339558      98  339564  339558      98  339564  339561      97  339570  339567
      98  339573  339567      98  339573  339570      97  339579  339576      98
  339582  339576      98  339582  339579      97  339588  339585      98  339591
  339585      98  339591  339588      97  339597  339594      98  339600  339594
      98  339600  339597      97  339606  339603      98  339609  339603      98
  339609  339606      97  339615  339612      98  339618  339612      98  339618
  339615      97  339624  339621      98  339627  339621      98  339627  339624
      97  339633  339630      98  339636  339630      98  339636  339633      97
  339642  339639      98  339645  339639      98  339645  339642      97  339651
  339648      98  339654  339648      98  339654  339651      97  339660  339657
      98  339663  339657      98  339663  339660      97  339669  339666      98
  339672  339666      98  339672  339669      97  339678  339675      98  339681
  339675      98  339681  339678      97  339687  339684      98  339690  339684
      98  339690  339687      97  339696  339693      98  339699  339693      98
  339699  339696      97  339705  339702      98  339708  339702      98  339708
  339705      97  339714  339711      98  339717  339711      98  339717  339714
      97  339723  339720      98  339726  339720      98  339726  339723      97
  339732  339729      98  339735  339729      98  339735  339732      97  339741
  339738      98  339744  339738      98  339744  339741      97  339750  339747
      98  339753  339747      98  339753  339750      97  339759  339756      98
  339762  339756      98  339762  339759      97  339768  339765      98  339771
  339765      98  339771  339768      97  339777  339774      98  339780  339774
      98  339780  339777      97  339786  339783      98  339789  339783      98
  339789  339786      97  339795  339792      98  339798  339792      98  339798
  339795      97  339804  339801      98  339807  339801      98  339807  339804
      97  339813  339810      98  339816  339810      98  339816  339813      97
  339822  339819      98  339825  339819      98  339825  339822      97  339831
  339828      98  339834  339828      98  339834  339831      97  339840  339837
      98  339843  339837      98  339843  339840      97  339849  339846      98
  339852  339846      98  339852  339849      97  339858  339855      98  339861
  339855      98  339861  339858      97  339867  339864      98  339870  339864
      98  339870  339867      97  339876  339873      98  339879  339873      98
  339879  339876      97  339885  339882      98  339888  339882      98  339888
  339885      97  339894  339891      98  339897  339891      98  339897  339894
      97  339903  339900      98  339906  339900      98  339906  339903      97
  339912  339909      98  339915  339909      98  339915  339912      97  339921
  339918      98  339924  339918      98  339924  339921      97  339930  339927
      98  339933  339927      98  339933  339930      97  339939  339936      98
  339942  339936      98  339942  339939      97  339948  339945      98  339951
  339945      98  339951  339948      97  339957  339954      98  339960  339954
      98  339960  339957      97  339966  339963      98  339969  339963      98
  339969  339966      97  339975  339972      98  339978  339972      98  339978
  339975      97  339984  339981      98  339987  339981      98  339987  339984
      97  339993  339990      98  339996  339990      98  339996  339993      97
  340002  339999      98  340005  339999      98  340005  340002      97  340011
  340008      98  340014  340008      98  340014  340011      97  340020  340017
      98  340023  340017      98  340023  340020      97  340029  340026      98
  340032  340026      98  340032  340029      97  340038  340035      98  340041
  340035      98  340041  340038      97  340047  340044      98  340050  340044
      98  340050  340047      97  340056  340053      98  340059  340053      98
  340059  340056      97  340065  340062      98  340068  340062      98  340068
  340065      97  340074  340071      98  340077  340071      98  340077  340074
      97  340083  340080      98  340086  340080      98  340086  340083      97
  340092  340089      98  340095  340089      98  340095  340092      97  340101
  340098      98  340104  340098      98  340104  340101      97  340110  340107
      98  340113  340107      98  340113  340110      97  340119  340116      98
  340122  340116      98  340122  340119      97  340128  340125      98  340131
  340125      98  340131  340128      97  340137  340134      98  340140  340134
      98  340140  340137      97  340146  340143      98  340149  340143      98
  340149  340146      97  340155  340152      98  340158  340152      98  340158
  340155      97  340164  340161      98  340167  340161      98  340167  340164
      97  340173  340170      98  340176  340170      98  340176  340173      97
  340182  340179      98  340185  340179      98  340185  340182      97  340191
  340188      98  340194  340188      98  340194  340191      97  340200  340197
      98  340203  340197      98  340203  340200      97  340209  340206      98
  340212  340206      98  340212  340209      97  340218  340215      98  340221
  340215      98  340221  340218      97  340227  340224      98  340230  340224
      98  340230  340227      97  340236  340233      98  340239  340233      98
  340239  340236      97  340245  340242      98  340248  340242      98  340248
  340245      97  340254  340251      98  340257  340251      98  340257  340254
      97  340263  340260      98  340266  340260      98  340266  340263      97
  340272  340269      98  340275  340269      98  340275  340272      97  340281
  340278      98  340284  340278      98  340284  340281      97  340290  340287
      98  340293  340287      98  340293  340290      97  340299  340296      98
  340302  340296      98  340302  340299      97  340308  340305      98  340311
  340305      98  340311  340308      97  340317  340314      98  340320  340314
      98  340320  340317      97  340326  340323      98  340329  340323      98
  340329  340326      97  340335  340332      98  340338  340332      98  340338
  340335      97  340344  340341      98  340347  340341      98  340347  340344
      97  340353  340350      98  340356  340350      98  340356  340353      97
  340362  340359      98  340365  340359      98  340365  340362      97  340371
  340368      98  340374  340368      98  340374  340371      97  340380  340377
      98  340383  340377      98  340383  340380      97  340389  340386      98
  340392  340386      98  340392  340389      97  340398  340395      98  340401
  340395      98  340401  340398      97  340407  340404      98  340410  340404
      98  340410  340407      97  340416  340413      98  340419  340413      98
  340419  340416      97  340425  340422      98  340428  340422      98  340428
  340425      97  340434  340431      98  340437  340431      98  340437  340434
      97  340443  340440      98  340446  340440      98  340446  340443      97
  340452  340449      98  340455  340449      98  340455  340452      97  340461
  340458      98  340464  340458      98  340464  340461      97  340470  340467
      98  340473  340467      98  340473  340470      97  340479  340476      98
  340482  340476      98  340482  340479      97  340488  340485      98  340491
  340485      98  340491  340488      97  340497  340494      98  340500  340494
      98  340500  340497      97  340506  340503      98  340509  340503      98
  340509  340506      97  340515  340512      98  340518  340512      98  340518
  340515      97  340524  340521      98  340527  340521      98  340527  340524
      97  340533  340530      98  340536  340530      98  340536  340533      97
  340542  340539      98  340545  340539      98  340545  340542      97  340551
  340548      98  340554  340548      98  340554  340551      97  340560  340557
      98  340563  340557      98  340563  340560      97  340569  340566      98
  340572  340566      98  340572  340569      97  340578  340575      98  340581
  340575      98  340581  340578      97  340587  340584      98  340590  340584
      98  340590  340587      97  340596  340593      98  340599  340593      98
  340599  340596      97  340605  340602      98  340608  340602      98  340608
  340605      97  340614  340611      98  340617  340611      98  340617  340614
      97  340623  340620      98  340626  340620      98  340626  340623      97
  340632  340629      98  340635  340629      98  340635  340632      97  340641
  340638      98  340644  340638      98  340644  340641      97  340650  340647
      98  340653  340647      98  340653  340650      97  340659  340656      98
  340662  340656      98  340662  340659      97  340668  340665      98  340671
  340665      98  340671  340668      97  340677  340674      98  340680  340674
      98  340680  340677      97  340686  340683      98  340689  340683      98
  340689  340686      97  340695  340692      98  340698  340692      98  340698
  340695      97  340704  340701      98  340707  340701      98  340707  340704
      97  340713  340710      98  340716  340710      98  340716  340713      97
  340722  340719      98  340725  340719      98  340725  340722      97  340731
  340728      98  340734  340728      98  340734  340731      97  340740  340737
      98  340743  340737      98  340743  340740      97  340749  340746      98
  340752  340746      98  340752  340749      97  340758  340755      98  340761
  340755      98  340761  340758      97  340767  340764      98  340770  340764
      98  340770  340767      97  340776  340773      98  340779  340773      98
  340779  340776      97  340785  340782      98  340788  340782      98  340788
  340785      97  340794  340791      98  340797  340791      98  340797  340794
      97  340803  340800      98  340806  340800      98  340806  340803      97
  340812  340809      98  340815  340809      98  340815  340812      97  340821
  340818      98  340824  340818      98  340824  340821      97  340830  340827
      98  340833  340827      98  340833  340830      97  340839  340836      98
  340842  340836      98  340842  340839      97  340848  340845      98  340851
  340845      98  340851  340848      97  340857  340854      98  340860  340854
      98  340860  340857      97  340866  340863      98  340869  340863      98
  340869  340866      97  340875  340872      98  340878  340872      98  340878
  340875      97  340884  340881      98  340887  340881      98  340887  340884
      97  340893  340890      98  340896  340890      98  340896  340893      97
  340902  340899      98  340905  340899      98  340905  340902      97  340911
  340908      98  340914  340908      98  340914  340911      97  340920  340917
      98  340923  340917      98  340923  340920      97  340929  340926      98
  340932  340926      98  340932  340929      97  340938  340935      98  340941
  340935      98  340941  340938      97  340947  340944      98  340950  340944
      98  340950  340947      97  340956  340953      98  340959  340953      98
  340959  340956      97  340965  340962      98  340968  340962      98  340968
  340965      97  340974  340971      98  340977  340971      98  340977  340974
      97  340983  340980      98  340986  340980      98  340986  340983      97
  340992  340989      98  340995  340989      98  340995  340992      97  341001
  340998      98  341004  340998      98  341004  341001      97  341010  341007
      98  341013  341007      98  341013  341010      97  341019  341016      98
  341022  341016      98  341022  341019      97  341028  341025      98  341031
  341025      98  341031  341028      97  341037  341034      98  341040  341034
      98  341040  341037      97  341046  341043      98  341049  341043      98
  341049  341046      97  341055  341052      98  341058  341052      98  341058
  341055      97  341064  341061      98  341067  341061      98  341067  341064
      97  341073  341070      98  341076  341070      98  341076  341073      97
  341082  341079      98  341085  341079      98  341085  341082      97  341091
  341088      98  341094  341088      98  341094  341091      97  341100  341097
      98  341103  341097      98  341103  341100      97  341109  341106      98
  341112  341106      98  341112  341109      97  341118  341115      98  341121
  341115      98  341121  341118      97  341127  341124      98  341130  341124
      98  341130  341127      97  341136  341133      98  341139  341133      98
  341139  341136      97  341145  341142      98  341148  341142      98  341148
  341145      97  341154  341151      98  341157  341151      98  341157  341154
      97  341163  341160      98  341166  341160      98  341166  341163      97
  341172  341169      98  341175  341169      98  341175  341172      97  341181
  341178      98  341184  341178      98  341184  341181      97  341190  341187
      98  341193  341187      98  341193  341190      97  341199  341196      98
  341202  341196      98  341202  341199      97  341208  341205      98  341211
  341205      98  341211  341208      97  341217  341214      98  341220  341214
      98  341220  341217      97  341226  341223      98  341229  341223      98
  341229  341226      97  341235  341232      98  341238  341232      98  341238
  341235      97  341244  341241      98  341247  341241      98  341247  341244
      97  341253  341250      98  341256  341250      98  341256  341253      97
  341262  341259      98  341265  341259      98  341265  341262      97  341271
  341268      98  341274  341268      98  341274  341271      97  341280  341277
      98  341283  341277      98  341283  341280      97  341289  341286      98
  341292  341286      98  341292  341289      97  341298  341295      98  341301
  341295      98  341301  341298      97  341307  341304      98  341310  341304
      98  341310  341307      97  341316  341313      98  341319  341313      98
  341319  341316      97  341325  341322      98  341328  341322      98  341328
  341325      97  341334  341331      98  341337  341331      98  341337  341334
      97  341343  341340      98  341346  341340      98  341346  341343      97
  341352  341349      98  341355  341349      98  341355  341352      97  341361
  341358      98  341364  341358      98  341364  341361      97  341370  341367
      98  341373  341367      98  341373  341370      97  341379  341376      98
  341382  341376      98  341382  341379      97  341388  341385      98  341391
  341385      98  341391  341388      97  341397  341394      98  341400  341394
      98  341400  341397      97  341406  341403      98  341409  341403      98
  341409  341406      97  341415  341412      98  341418  341412      98  341418
  341415      97  341424  341421      98  341427  341421      98  341427  341424
      97  341433  341430      98  341436  341430      98  341436  341433      97
  341442  341439      98  341445  341439      98  341445  341442      97  341451
  341448      98  341454  341448      98  341454  341451      97  341460  341457
      98  341463  341457      98  341463  341460      97  341469  341466      98
  341472  341466      98  341472  341469      97  341478  341475      98  341481
  341475      98  341481  341478      97  341487  341484      98  341490  341484
      98  341490  341487      97  341496  341493      98  341499  341493      98
  341499  341496      97  341505  341502      98  341508  341502      98  341508
  341505      97  341514  341511      98  341517  341511      98  341517  341514
      97  341523  341520      98  341526  341520      98  341526  341523      97
  341532  341529      98  341535  341529      98  341535  341532      97  341541
  341538      98  341544  341538      98  341544  341541      97  341550  341547
      98  341553  341547      98  341553  341550      97  341559  341556      98
  341562  341556      98  341562  341559      97  341568  341565      98  341571
  341565      98  341571  341568      97  341577  341574      98  341580  341574
      98  341580  341577      97  341586  341583      98  341589  341583      98
  341589  341586      97  341595  341592      98  341598  341592      98  341598
  341595      97  341604  341601      98  341607  341601      98  341607  341604
      97  341613  341610      98  341616  341610      98  341616  341613      97
  341622  341619      98  341625  341619      98  341625  341622      97  341631
  341628      98  341634  341628      98  341634  341631      97  341640  341637
      98  341643  341637      98  341643  341640      97  341649  341646      98
  341652  341646      98  341652  341649      97  341658  341655      98  341661
  341655      98  341661  341658      97  341667  341664      98  341670  341664
      98  341670  341667      97  341676  341673      98  341679  341673      98
  341679  341676      97  341685  341682      98  341688  341682      98  341688
  341685      97  341694  341691      98  341697  341691      98  341697  341694
      97  341703  341700      98  341706  341700      98  341706  341703      97
  341712  341709      98  341715  341709      98  341715  341712      97  341721
  341718      98  341724  341718      98  341724  341721      97  341730  341727
      98  341733  341727      98  341733  341730      97  341739  341736      98
  341742  341736      98  341742  341739      97  341748  341745      98  341751
  341745      98  341751  341748      97  341757  341754      98  341760  341754
      98  341760  341757      97  341766  341763      98  341769  341763      98
  341769  341766      97  341775  341772      98  341778  341772      98  341778
  341775      97  341784  341781      98  341787  341781      98  341787  341784
      97  341793  341790      98  341796  341790      98  341796  341793      97
  341802  341799      98  341805  341799      98  341805  341802      97  341811
  341808      98  341814  341808      98  341814  341811      97  341820  341817
      98  341823  341817      98  341823  341820      97  341829  341826      98
  341832  341826      98  341832  341829      97  341838  341835      98  341841
  341835      98  341841  341838      97  341847  341844      98  341850  341844
      98  341850  341847      97  341856  341853      98  341859  341853      98
  341859  341856      97  341865  341862      98  341868  341862      98  341868
  341865      97  341874  341871      98  341877  341871      98  341877  341874
      97  341883  341880      98  341886  341880      98  341886  341883      97
  341892  341889      98  341895  341889      98  341895  341892      97  341901
  341898      98  341904  341898      98  341904  341901      97  341910  341907
      98  341913  341907      98  341913  341910      97  341919  341916      98
  341922  341916      98  341922  341919      97  341928  341925      98  341931
  341925      98  341931  341928      97  341937  341934      98  341940  341934
      98  341940  341937      97  341946  341943      98  341949  341943      98
  341949  341946      97  341955  341952      98  341958  341952      98  341958
  341955      97  341964  341961      98  341967  341961      98  341967  341964
      97  341973  341970      98  341976  341970      98  341976  341973      97
  341982  341979      98  341985  341979      98  341985  341982      97  341991
  341988      98  341994  341988      98  341994  341991      97  342000  341997
      98  342003  341997      98  342003  342000      97  342009  342006      98
  342012  342006      98  342012  342009      97  342018  342015      98  342021
  342015      98  342021  342018      97  342027  342024      98  342030  342024
      98  342030  342027      97  342036  342033      98  342039  342033      98
  342039  342036      97  342045  342042      98  342048  342042      98  342048
  342045      97  342054  342051      98  342057  342051      98  342057  342054
      97  342063  342060      98  342066  342060      98  342066  342063      97
  342072  342069      98  342075  342069      98  342075  342072      97  342081
  342078      98  342084  342078      98  342084  342081      97  342090  342087
      98  342093  342087      98  342093  342090      97  342099  342096      98
  342102  342096      98  342102  342099      97  342108  342105      98  342111
  342105      98  342111  342108      97  342117  342114      98  342120  342114
      98  342120  342117      97  342126  342123      98  342129  342123      98
  342129  342126      97  342135  342132      98  342138  342132      98  342138
  342135      97  342144  342141      98  342147  342141      98  342147  342144
      97  342153  342150      98  342156  342150      98  342156  342153      97
  342162  342159      98  342165  342159      98  342165  342162      97  342171
  342168      98  342174  342168      98  342174  342171      97  342180  342177
      98  342183  342177      98  342183  342180      97  342189  342186      98
  342192  342186      98  342192  342189      97  342198  342195      98  342201
  342195      98  342201  342198      97  342207  342204      98  342210  342204
      98  342210  342207      97  342216  342213      98  342219  342213      98
  342219  342216      97  342225  342222      98  342228  342222      98  342228
  342225      97  342234  342231      98  342237  342231      98  342237  342234
      97  342243  342240      98  342246  342240      98  342246  342243      97
  342252  342249      98  342255  342249      98  342255  342252      97  342261
  342258      98  342264  342258      98  342264  342261      97  342270  342267
      98  342273  342267      98  342273  342270      97  342279  342276      98
  342282  342276      98  342282  342279      97  342288  342285      98  342291
  342285      98  342291  342288      97  342297  342294      98  342300  342294
      98  342300  342297      97  342306  342303      98  342309  342303      98
  342309  342306      97  342315  342312      98  342318  342312      98  342318
  342315      97  342324  342321      98  342327  342321      98  342327  342324
      97  342333  342330      98  342336  342330      98  342336  342333      97
  342342  342339      98  342345  342339      98  342345  342342      97  342351
  342348      98  342354  342348      98  342354  342351      97  342360  342357
      98  342363  342357      98  342363  342360      97  342369  342366      98
  342372  342366      98  342372  342369      97  342378  342375      98  342381
  342375      98  342381  342378      97  342387  342384      98  342390  342384
      98  342390  342387      97  342396  342393      98  342399  342393      98
  342399  342396      97  342405  342402      98  342408  342402      98  342408
  342405      97  342414  342411      98  342417  342411      98  342417  342414
      97  342423  342420      98  342426  342420      98  342426  342423      97
  342432  342429      98  342435  342429      98  342435  342432      97  342441
  342438      98  342444  342438      98  342444  342441      97  342450  342447
      98  342453  342447      98  342453  342450      97  342459  342456      98
  342462  342456      98  342462  342459      97  342468  342465      98  342471
  342465      98  342471  342468      97  342477  342474      98  342480  342474
      98  342480  342477      97  342486  342483      98  342489  342483      98
  342489  342486      97  342495  342492      98  342498  342492      98  342498
  342495      97  342504  342501      98  342507  342501      98  342507  342504
      97  342513  342510      98  342516  342510      98  342516  342513      97
  342522  342519      98  342525  342519      98  342525  342522      97  342531
  342528      98  342534  342528      98  342534  342531      97  342540  342537
      98  342543  342537      98  342543  342540      97  342549  342546      98
  342552  342546      98  342552  342549      97  342558  342555      98  342561
  342555      98  342561  342558      97  342567  342564      98  342570  342564
      98  342570  342567      97  342576  342573      98  342579  342573      98
  342579  342576      97  342585  342582      98  342588  342582      98  342588
  342585      97  342594  342591      98  342597  342591      98  342597  342594
      97  342603  342600      98  342606  342600      98  342606  342603      97
  342612  342609      98  342615  342609      98  342615  342612      97  342621
  342618      98  342624  342618      98  342624  342621      97  342630  342627
      98  342633  342627      98  342633  342630      97  342639  342636      98
  342642  342636      98  342642  342639      97  342648  342645      98  342651
  342645      98  342651  342648      97  342657  342654      98  342660  342654
      98  342660  342657      97  342666  342663      98  342669  342663      98
  342669  342666      97  342675  342672      98  342678  342672      98  342678
  342675      97  342684  342681      98  342687  342681      98  342687  342684
      97  342693  342690      98  342696  342690      98  342696  342693      97
  342702  342699      98  342705  342699      98  342705  342702      97  342711
  342708      98  342714  342708      98  342714  342711      97  342720  342717
      98  342723  342717      98  342723  342720      97  342729  342726      98
  342732  342726      98  342732  342729      97  342738  342735      98  342741
  342735      98  342741  342738      97  342747  342744      98  342750  342744
      98  342750  342747      97  342756  342753      98  342759  342753      98
  342759  342756      97  342765  342762      98  342768  342762      98  342768
  342765      97  342774  342771      98  342777  342771      98  342777  342774
      97  342783  342780      98  342786  342780      98  342786  342783      97
  342792  342789      98  342795  342789      98  342795  342792      97  342801
  342798      98  342804  342798      98  342804  342801      97  342810  342807
      98  342813  342807      98  342813  342810      97  342819  342816      98
  342822  342816      98  342822  342819      97  342828  342825      98  342831
  342825      98  342831  342828      97  342837  342834      98  342840  342834
      98  342840  342837      97  342846  342843      98  342849  342843      98
  342849  342846      97  342855  342852      98  342858  342852      98  342858
  342855      97  342864  342861      98  342867  342861      98  342867  342864
      97  342873  342870      98  342876  342870      98  342876  342873      97
  342882  342879      98  342885  342879      98  342885  342882      97  342891
  342888      98  342894  342888      98  342894  342891      97  342900  342897
      98  342903  342897      98  342903  342900      97  342909  342906      98
  342912  342906      98  342912  342909      97  342918  342915      98  342921
  342915      98  342921  342918      97  342927  342924      98  342930  342924
      98  342930  342927      97  342936  342933      98  342939  342933      98
  342939  342936      97  342945  342942      98  342948  342942      98  342948
  342945      97  342954  342951      98  342957  342951      98  342957  342954
      97  342963  342960      98  342966  342960      98  342966  342963      97
  342972  342969      98  342975  342969      98  342975  342972      97  342981
  342978      98  342984  342978      98  342984  342981      97  342990  342987
      98  342993  342987      98  342993  342990      97  342999  342996      98
  343002  342996      98  343002  342999      97  343008  343005      98  343011
  343005      98  343011  343008      97  343017  343014      98  343020  343014
      98  343020  343017      97  343026  343023      98  343029  343023      98
  343029  343026      97  343035  343032      98  343038  343032      98  343038
  343035      97  343044  343041      98  343047  343041      98  343047  343044
      97  343053  343050      98  343056  343050      98  343056  343053      97
  343062  343059      98  343065  343059      98  343065  343062      97  343071
  343068      98  343074  343068      98  343074  343071      97  343080  343077
      98  343083  343077      98  343083  343080      97  343089  343086      98
  343092  343086      98  343092  343089      97  343098  343095      98  343101
  343095      98  343101  343098      97  343107  343104      98  343110  343104
      98  343110  343107      97  343116  343113      98  343119  343113      98
  343119  343116      97  343125  343122      98  343128  343122      98  343128
  343125      97  343134  343131      98  343137  343131      98  343137  343134
      97  343143  343140      98  343146  343140      98  343146  343143      97
  343152  343149      98  343155  343149      98  343155  343152      97  343161
  343158      98  343164  343158      98  343164  343161      97  343170  343167
      98  343173  343167      98  343173  343170      97  343179  343176      98
  343182  343176      98  343182  343179      97  343188  343185      98  343191
  343185      98  343191  343188      97  343197  343194      98  343200  343194
      98  343200  343197      97  343206  343203      98  343209  343203      98
  343209  343206      97  343215  343212      98  343218  343212      98  343218
  343215      97  343224  343221      98  343227  343221      98  343227  343224
      97  343233  343230      98  343236  343230      98  343236  343233      97
  343242  343239      98  343245  343239      98  343245  343242      97  343251
  343248      98  343254  343248      98  343254  343251      97  343260  343257
      98  343263  343257      98  343263  343260      97  343269  343266      98
  343272  343266      98  343272  343269      97  343278  343275      98  343281
  343275      98  343281  343278      97  343287  343284      98  343290  343284
      98  343290  343287      97  343296  343293      98  343299  343293      98
  343299  343296      97  343305  343302      98  343308  343302      98  343308
  343305      97  343314  343311      98  343317  343311      98  343317  343314
      97  343323  343320      98  343326  343320      98  343326  343323      97
  343332  343329      98  343335  343329      98  343335  343332      97  343341
  343338      98  343344  343338      98  343344  343341      97  343350  343347
      98  343353  343347      98  343353  343350      97  343359  343356      98
  343362  343356      98  343362  343359      97  343368  343365      98  343371
  343365      98  343371  343368      97  343377  343374      98  343380  343374
      98  343380  343377      97  343386  343383      98  343389  343383      98
  343389  343386      97  343395  343392      98  343398  343392      98  343398
  343395      97  343404  343401      98  343407  343401      98  343407  343404
      97  343413  343410      98  343416  343410      98  343416  343413      97
  343422  343419      98  343425  343419      98  343425  343422      97  343431
  343428      98  343434  343428      98  343434  343431      97  343440  343437
      98  343443  343437      98  343443  343440      97  343449  343446      98
  343452  343446      98  343452  343449      97  343458  343455      98  343461
  343455      98  343461  343458      97  343467  343464      98  343470  343464
      98  343470  343467      97  343476  343473      98  343479  343473      98
  343479  343476      97  343485  343482      98  343488  343482      98  343488
  343485      97  343494  343491      98  343497  343491      98  343497  343494
      97  343503  343500      98  343506  343500      98  343506  343503      97
  343512  343509      98  343515  343509      98  343515  343512      97  343521
  343518      98  343524  343518      98  343524  343521      97  343530  343527
      98  343533  343527      98  343533  343530      97  343539  343536      98
  343542  343536      98  343542  343539      97  343548  343545      98  343551
  343545      98  343551  343548      97  343557  343554      98  343560  343554
      98  343560  343557      97  343566  343563      98  343569  343563      98
  343569  343566      97  343575  343572      98  343578  343572      98  343578
  343575      97  343584  343581      98  343587  343581      98  343587  343584
      97  343593  343590      98  343596  343590      98  343596  343593      97
  343602  343599      98  343605  343599      98  343605  343602      97  343611
  343608      98  343614  343608      98  343614  343611      97  343620  343617
      98  343623  343617      98  343623  343620      97  343629  343626      98
  343632  343626      98  343632  343629      97  343638  343635      98  343641
  343635      98  343641  343638      97  343647  343644      98  343650  343644
      98  343650  343647      97  343656  343653      98  343659  343653      98
  343659  343656      97  343665  343662      98  343668  343662      98  343668
  343665      97  343674  343671      98  343677  343671      98  343677  343674
      97  343683  343680      98  343686  343680      98  343686  343683      97
  343692  343689      98  343695  343689      98  343695  343692      97  343701
  343698      98  343704  343698      98  343704  343701      97  343710  343707
      98  343713  343707      98  343713  343710      97  343719  343716      98
  343722  343716      98  343722  343719      97  343728  343725      98  343731
  343725      98  343731  343728      97  343737  343734      98  343740  343734
      98  343740  343737      97  343746  343743      98  343749  343743      98
  343749  343746      97  343755  343752      98  343758  343752      98  343758
  343755      97  343764  343761      98  343767  343761      98  343767  343764
      97  343773  343770      98  343776  343770      98  343776  343773      97
  343782  343779      98  343785  343779      98  343785  343782      97  343791
  343788      98  343794  343788      98  343794  343791      97  343800  343797
      98  343803  343797      98  343803  343800      97  343809  343806      98
  343812  343806      98  343812  343809      97  343818  343815      98  343821
  343815      98  343821  343818      97  343827  343824      98  343830  343824
      98  343830  343827      97  343836  343833      98  343839  343833      98
  343839  343836      97  343845  343842      98  343848  343842      98  343848
  343845      97  343854  343851      98  343857  343851      98  343857  343854
      97  343863  343860      98  343866  343860      98  343866  343863      97
  343872  343869      98  343875  343869      98  343875  343872      97  343881
  343878      98  343884  343878      98  343884  343881      97  343890  343887
      98  343893  343887      98  343893  343890      97  343899  343896      98
  343902  343896      98  343902  343899      97  343908  343905      98  343911
  343905      98  343911  343908      97  343917  343914      98  343920  343914
      98  343920  343917      97  343926  343923      98  343929  343923      98
  343929  343926      97  343935  343932      98  343938  343932      98  343938
  343935      97  343944  343941      98  343947  343941      98  343947  343944
      97  343953  343950      98  343956  343950      98  343956  343953      97
  343962  343959      98  343965  343959      98  343965  343962      97  343971
  343968      98  343974  343968      98  343974  343971      97  343980  343977
      98  343983  343977      98  343983  343980      97  343989  343986      98
  343992  343986      98  343992  343989      97  343998  343995      98  344001
  343995      98  344001  343998      97  344007  344004      98  344010  344004
      98  344010  344007      97  344016  344013      98  344019  344013      98
  344019  344016      97  344025  344022      98  344028  344022      98  344028
  344025      97  344034  344031      98  344037  344031      98  344037  344034
      97  344043  344040      98  344046  344040      98  344046  344043      97
  344052  344049      98  344055  344049      98  344055  344052      97  344061
  344058      98  344064  344058      98  344064  344061      97  344070  344067
      98  344073  344067      98  344073  344070      97  344079  344076      98
  344082  344076      98  344082  344079      97  344088  344085      98  344091
  344085      98  344091  344088      97  344097  344094      98  344100  344094
      98  344100  344097      97  344106  344103      98  344109  344103      98
  344109  344106      97  344115  344112      98  344118  344112      98  344118
  344115      97  344124  344121      98  344127  344121      98  344127  344124
      97  344133  344130      98  344136  344130      98  344136  344133      97
  344142  344139      98  344145  344139      98  344145  344142      97  344151
  344148      98  344154  344148      98  344154  344151      97  344160  344157
      98  344163  344157      98  344163  344160      97  344169  344166      98
  344172  344166      98  344172  344169      97  344178  344175      98  344181
  344175      98  344181  344178      97  344187  344184      98  344190  344184
      98  344190  344187      97  344196  344193      98  344199  344193      98
  344199  344196      97  344205  344202      98  344208  344202      98  344208
  344205      97  344214  344211      98  344217  344211      98  344217  344214
      97  344223  344220      98  344226  344220      98  344226  344223      97
  344232  344229      98  344235  344229      98  344235  344232      97  344241
  344238      98  344244  344238      98  344244  344241      97  344250  344247
      98  344253  344247      98  344253  344250      97  344259  344256      98
  344262  344256      98  344262  344259      97  344268  344265      98  344271
  344265      98  344271  344268      97  344277  344274      98  344280  344274
      98  344280  344277      97  344286  344283      98  344289  344283      98
  344289  344286      97  344295  344292      98  344298  344292      98  344298
  344295      97  344304  344301      98  344307  344301      98  344307  344304
      97  344313  344310      98  344316  344310      98  344316  344313      97
  344322  344319      98  344325  344319      98  344325  344322      97  344331
  344328      98  344334  344328      98  344334  344331      97  344340  344337
      98  344343  344337      98  344343  344340      97  344349  344346      98
  344352  344346      98  344352  344349      97  344358  344355      98  344361
  344355      98  344361  344358      97  344367  344364      98  344370  344364
      98  344370  344367      97  344376  344373      98  344379  344373      98
  344379  344376      97  344385  344382      98  344388  344382      98  344388
  344385      97  344394  344391      98  344397  344391      98  344397  344394
      97  344403  344400      98  344406  344400      98  344406  344403      97
  344412  344409      98  344415  344409      98  344415  344412      97  344421
  344418      98  344424  344418      98  344424  344421      97  344430  344427
      98  344433  344427      98  344433  344430      97  344439  344436      98
  344442  344436      98  344442  344439      97  344448  344445      98  344451
  344445      98  344451  344448      97  344457  344454      98  344460  344454
      98  344460  344457      97  344466  344463      98  344469  344463      98
  344469  344466      97  344475  344472      98  344478  344472      98  344478
  344475      97  344484  344481      98  344487  344481      98  344487  344484
      97  344493  344490      98  344496  344490      98  344496  344493      97
  344502  344499      98  344505  344499      98  344505  344502      97  344511
  344508      98  344514  344508      98  344514  344511      97  344520  344517
      98  344523  344517      98  344523  344520      97  344529  344526      98
  344532  344526      98  344532  344529      97  344538  344535      98  344541
  344535      98  344541  344538      97  344547  344544      98  344550  344544
      98  344550  344547      97  344556  344553      98  344559  344553      98
  344559  344556      97  344565  344562      98  344568  344562      98  344568
  344565      97  344574  344571      98  344577  344571      98  344577  344574
      97  344583  344580      98  344586  344580      98  344586  344583      97
  344592  344589      98  344595  344589      98  344595  344592      97  344601
  344598      98  344604  344598      98  344604  344601      97  344610  344607
      98  344613  344607      98  344613  344610      97  344619  344616      98
  344622  344616      98  344622  344619      97  344628  344625      98  344631
  344625      98  344631  344628      97  344637  344634      98  344640  344634
      98  344640  344637      97  344646  344643      98  344649  344643      98
  344649  344646      97  344655  344652      98  344658  344652      98  344658
  344655      97  344664  344661      98  344667  344661      98  344667  344664
      97  344673  344670      98  344676  344670      98  344676  344673      97
  344682  344679      98  344685  344679      98  344685  344682      97  344691
  344688      98  344694  344688      98  344694  344691      97  344700  344697
      98  344703  344697      98  344703  344700      97  344709  344706      98
  344712  344706      98  344712  344709      97  344718  344715      98  344721
  344715      98  344721  344718      97  344727  344724      98  344730  344724
      98  344730  344727      97  344736  344733      98  344739  344733      98
  344739  344736      97  344745  344742      98  344748  344742      98  344748
  344745      97  344754  344751      98  344757  344751      98  344757  344754
      97  344763  344760      98  344766  344760      98  344766  344763      97
  344772  344769      98  344775  344769      98  344775  344772      97  344781
  344778      98  344784  344778      98  344784  344781      97  344790  344787
      98  344793  344787      98  344793  344790      97  344799  344796      98
  344802  344796      98  344802  344799      97  344808  344805      98  344811
  344805      98  344811  344808      97  344817  344814      98  344820  344814
      98  344820  344817      97  344826  344823      98  344829  344823      98
  344829  344826      97  344835  344832      98  344838  344832      98  344838
  344835      97  344844  344841      98  344847  344841      98  344847  344844
      97  344853  344850      98  344856  344850      98  344856  344853      97
  344862  344859      98  344865  344859      98  344865  344862      97  344871
  344868      98  344874  344868      98  344874  344871      97  344880  344877
      98  344883  344877      98  344883  344880      97  344889  344886      98
  344892  344886      98  344892  344889      97  344898  344895      98  344901
  344895      98  344901  344898      97  344907  344904      98  344910  344904
      98  344910  344907      97  344916  344913      98  344919  344913      98
  344919  344916      97  344925  344922      98  344928  344922      98  344928
  344925      97  344934  344931      98  344937  344931      98  344937  344934
      97  344943  344940      98  344946  344940      98  344946  344943      97
  344952  344949      98  344955  344949      98  344955  344952      97  344961
  344958      98  344964  344958      98  344964  344961      97  344970  344967
      98  344973  344967      98  344973  344970      97  344979  344976      98
  344982  344976      98  344982  344979      97  344988  344985      98  344991
  344985      98  344991  344988      97  344997  344994      98  345000  344994
      98  345000  344997      97  345006  345003      98  345009  345003      98
  345009  345006      97  345015  345012      98  345018  345012      98  345018
  345015      97  345024  345021      98  345027  345021      98  345027  345024
      97  345033  345030      98  345036  345030      98  345036  345033      97
  345042  345039      98  345045  345039      98  345045  345042      97  345051
  345048      98  345054  345048      98  345054  345051      97  345060  345057
      98  345063  345057      98  345063  345060      97  345069  345066      98
  345072  345066      98  345072  345069      97  345078  345075      98  345081
  345075      98  345081  345078      97  345087  345084      98  345090  345084
      98  345090  345087      97  345096  345093      98  345099  345093      98
  345099  345096      97  345105  345102      98  345108  345102      98  345108
  345105      97  345114  345111      98  345117  345111      98  345117  345114
      97  345123  345120      98  345126  345120      98  345126  345123      97
  345132  345129      98  345135  345129      98  345135  345132      97  345141
  345138      98  345144  345138      98  345144  345141      97  345150  345147
      98  345153  345147      98  345153  345150      97  345159  345156      98
  345162  345156      98  345162  345159      97  345168  345165      98  345171
  345165      98  345171  345168      97  345177  345174      98  345180  345174
      98  345180  345177      97  345186  345183      98  345189  345183      98
  345189  345186      97  345195  345192      98  345198  345192      98  345198
  345195      97  345204  345201      98  345207  345201      98  345207  345204
      97  345213  345210      98  345216  345210      98  345216  345213      97
  345222  345219      98  345225  345219      98  345225  345222      97  345231
  345228      98  345234  345228      98  345234  345231      97  345240  345237
      98  345243  345237      98  345243  345240      97  345249  345246      98
  345252  345246      98  345252  345249      97  345258  345255      98  345261
  345255      98  345261  345258      97  345267  345264      98  345270  345264
      98  345270  345267      97  345276  345273      98  345279  345273      98
  345279  345276      97  345285  345282      98  345288  345282      98  345288
  345285      97  345294  345291      98  345297  345291      98  345297  345294
      97  345303  345300      98  345306  345300      98  345306  345303      97
  345312  345309      98  345315  345309      98  345315  345312      97  345321
  345318      98  345324  345318      98  345324  345321      97  345330  345327
      98  345333  345327      98  345333  345330      97  345339  345336      98
  345342  345336      98  345342  345339      97  345348  345345      98  345351
  345345      98  345351  345348      97  345357  345354      98  345360  345354
      98  345360  345357      97  345366  345363      98  345369  345363      98
  345369  345366      97  345375  345372      98  345378  345372      98  345378
  345375      97  345384  345381      98  345387  345381      98  345387  345384
      97  345393  345390      98  345396  345390      98  345396  345393      97
  345402  345399      98  345405  345399      98  345405  345402      97  345411
  345408      98  345414  345408      98  345414  345411      97  345420  345417
      98  345423  345417      98  345423  345420      97  345429  345426      98
  345432  345426      98  345432  345429      97  345438  345435      98  345441
  345435      98  345441  345438      97  345447  345444      98  345450  345444
      98  345450  345447      97  345456  345453      98  345459  345453      98
  345459  345456      97  345465  345462      98  345468  345462      98  345468
  345465      97  345474  345471      98  345477  345471      98  345477  345474
      97  345483  345480      98  345486  345480      98  345486  345483      97
  345492  345489      98  345495  345489      98  345495  345492      97  345501
  345498      98  345504  345498      98  345504  345501      97  345510  345507
      98  345513  345507      98  345513  345510      97  345519  345516      98
  345522  345516      98  345522  345519      97  345528  345525      98  345531
  345525      98  345531  345528      97  345537  345534      98  345540  345534
      98  345540  345537      97  345546  345543      98  345549  345543      98
  345549  345546      97  345555  345552      98  345558  345552      98  345558
  345555      97  345564  345561      98  345567  345561      98  345567  345564
      97  345573  345570      98  345576  345570      98  345576  345573      97
  345582  345579      98  345585  345579      98  345585  345582      97  345591
  345588      98  345594  345588      98  345594  345591      97  345600  345597
      98  345603  345597      98  345603  345600      97  345609  345606      98
  345612  345606      98  345612  345609      97  345618  345615      98  345621
  345615      98  345621  345618      97  345627  345624      98  345630  345624
      98  345630  345627      97  345636  345633      98  345639  345633      98
  345639  345636      97  345645  345642      98  345648  345642      98  345648
  345645      97  345654  345651      98  345657  345651      98  345657  345654
      97  345663  345660      98  345666  345660      98  345666  345663      97
  345672  345669      98  345675  345669      98  345675  345672      97  345681
  345678      98  345684  345678      98  345684  345681      97  345690  345687
      98  345693  345687      98  345693  345690      97  345699  345696      98
  345702  345696      98  345702  345699      97  345708  345705      98  345711
  345705      98  345711  345708      97  345717  345714      98  345720  345714
      98  345720  345717      97  345726  345723      98  345729  345723      98
  345729  345726      97  345735  345732      98  345738  345732      98  345738
  345735      97  345744  345741      98  345747  345741      98  345747  345744
      97  345753  345750      98  345756  345750      98  345756  345753      97
  345762  345759      98  345765  345759      98  345765  345762      97  345771
  345768      98  345774  345768      98  345774  345771      97  345780  345777
      98  345783  345777      98  345783  345780      97  345789  345786      98
  345792  345786      98  345792  345789      97  345798  345795      98  345801
  345795      98  345801  345798      97  345807  345804      98  345810  345804
      98  345810  345807      97  345816  345813      98  345819  345813      98
  345819  345816      97  345825  345822      98  345828  345822      98  345828
  345825      97  345834  345831      98  345837  345831      98  345837  345834
      97  345843  345840      98  345846  345840      98  345846  345843      97
  345852  345849      98  345855  345849      98  345855  345852      97  345861
  345858      98  345864  345858      98  345864  345861      97  345870  345867
      98  345873  345867      98  345873  345870      97  345879  345876      98
  345882  345876      98  345882  345879      97  345888  345885      98  345891
  345885      98  345891  345888      97  345897  345894      98  345900  345894
      98  345900  345897      97  345906  345903      98  345909  345903      98
  345909  345906      97  345915  345912      98  345918  345912      98  345918
  345915      97  345924  345921      98  345927  345921      98  345927  345924
      97  345933  345930      98  345936  345930      98  345936  345933      97
  345942  345939      98  345945  345939      98  345945  345942      97  345951
  345948      98  345954  345948      98  345954  345951      97  345960  345957
      98  345963  345957      98  345963  345960      97  345969  345966      98
  345972  345966      98  345972  345969      97  345978  345975      98  345981
  345975      98  345981  345978      97  345987  345984      98  345990  345984
      98  345990  345987      97  345996  345993      98  345999  345993      98
  345999  345996      97  346005  346002      98  346008  346002      98  346008
  346005      97  346014  346011      98  346017  346011      98  346017  346014
      97  346023  346020      98  346026  346020      98  346026  346023      97
  346032  346029      98  346035  346029      98  346035  346032      97  346041
  346038      98  346044  346038      98  346044  346041      97  346050  346047
      98  346053  346047      98  346053  346050      97  346059  346056      98
  346062  346056      98  346062  346059      97  346068  346065      98  346071
  346065      98  346071  346068      97  346077  346074      98  346080  346074
      98  346080  346077      97  346086  346083      98  346089  346083      98
  346089  346086      97  346095  346092      98  346098  346092      98  346098
  346095      97  346104  346101      98  346107  346101      98  346107  346104
      97  346113  346110      98  346116  346110      98  346116  346113      97
  346122  346119      98  346125  346119      98  346125  346122      97  346131
  346128      98  346134  346128      98  346134  346131      97  346140  346137
      98  346143  346137      98  346143  346140      97  346149  346146      98
  346152  346146      98  346152  346149      97  346158  346155      98  346161
  346155      98  346161  346158      97  346167  346164      98  346170  346164
      98  346170  346167      97  346176  346173      98  346179  346173      98
  346179  346176      97  346185  346182      98  346188  346182      98  346188
  346185      97  346194  346191      98  346197  346191      98  346197  346194
      97  346203  346200      98  346206  346200      98  346206  346203      97
  346212  346209      98  346215  346209      98  346215  346212      97  346221
  346218      98  346224  346218      98  346224  346221      97  346230  346227
      98  346233  346227      98  346233  346230      97  346239  346236      98
  346242  346236      98  346242  346239      97  346248  346245      98  346251
  346245      98  346251  346248      97  346257  346254      98  346260  346254
      98  346260  346257      97  346266  346263      98  346269  346263      98
  346269  346266      97  346275  346272      98  346278  346272      98  346278
  346275      97  346284  346281      98  346287  346281      98  346287  346284
      97  346293  346290      98  346296  346290      98  346296  346293      97
  346302  346299      98  346305  346299      98  346305  346302      97  346311
  346308      98  346314  346308      98  346314  346311      97  346320  346317
      98  346323  346317      98  346323  346320      97  346329  346326      98
  346332  346326      98  346332  346329      97  346338  346335      98  346341
  346335      98  346341  346338      97  346347  346344      98  346350  346344
      98  346350  346347      97  346356  346353      98  346359  346353      98
  346359  346356      97  346365  346362      98  346368  346362      98  346368
  346365      97  346374  346371      98  346377  346371      98  346377  346374
      97  346383  346380      98  346386  346380      98  346386  346383      97
  346392  346389      98  346395  346389      98  346395  346392      97  346401
  346398      98  346404  346398      98  346404  346401      97  346410  346407
      98  346413  346407      98  346413  346410      97  346419  346416      98
  346422  346416      98  346422  346419      97  346428  346425      98  346431
  346425      98  346431  346428      97  346437  346434      98  346440  346434
      98  346440  346437      97  346446  346443      98  346449  346443      98
  346449  346446      97  346455  346452      98  346458  346452      98  346458
  346455      97  346464  346461      98  346467  346461      98  346467  346464
      97  346473  346470      98  346476  346470      98  346476  346473      97
  346482  346479      98  346485  346479      98  346485  346482      97  346491
  346488      98  346494  346488      98  346494  346491      97  346500  346497
      98  346503  346497      98  346503  346500      97  346509  346506      98
  346512  346506      98  346512  346509      97  346518  346515      98  346521
  346515      98  346521  346518      97  346527  346524      98  346530  346524
      98  346530  346527      97  346536  346533      98  346539  346533      98
  346539  346536      97  346545  346542      98  346548  346542      98  346548
  346545      97  346554  346551      98  346557  346551      98  346557  346554
      97  346563  346560      98  346566  346560      98  346566  346563      97
  346572  346569      98  346575  346569      98  346575  346572      97  346581
  346578      98  346584  346578      98  346584  346581      97  346590  346587
      98  346593  346587      98  346593  346590      97  346599  346596      98
  346602  346596      98  346602  346599      97  346608  346605      98  346611
  346605      98  346611  346608      97  346617  346614      98  346620  346614
      98  346620  346617      97  346626  346623      98  346629  346623      98
  346629  346626      97  346635  346632      98  346638  346632      98  346638
  346635      97  346644  346641      98  346647  346641      98  346647  346644
      97  346653  346650      98  346656  346650      98  346656  346653      97
  346662  346659      98  346665  346659      98  346665  346662      97  346671
  346668      98  346674  346668      98  346674  346671      97  346680  346677
      98  346683  346677      98  346683  346680      97  346689  346686      98
  346692  346686      98  346692  346689      97  346698  346695      98  346701
  346695      98  346701  346698      97  346707  346704      98  346710  346704
      98  346710  346707      97  346716  346713      98  346719  346713      98
  346719  346716      97  346725  346722      98  346728  346722      98  346728
  346725      97  346734  346731      98  346737  346731      98  346737  346734
      97  346743  346740      98  346746  346740      98  346746  346743      97
  346752  346749      98  346755  346749      98  346755  346752      97  346761
  346758      98  346764  346758      98  346764  346761      97  346770  346767
      98  346773  346767      98  346773  346770      97  346779  346776      98
  346782  346776      98  346782  346779      97  346788  346785      98  346791
  346785      98  346791  346788      97  346797  346794      98  346800  346794
      98  346800  346797      97  346806  346803      98  346809  346803      98
  346809  346806      97  346815  346812      98  346818  346812      98  346818
  346815      97  346824  346821      98  346827  346821      98  346827  346824
      97  346833  346830      98  346836  346830      98  346836  346833      97
  346842  346839      98  346845  346839      98  346845  346842      97  346851
  346848      98  346854  346848      98  346854  346851      97  346860  346857
      98  346863  346857      98  346863  346860      97  346869  346866      98
  346872  346866      98  346872  346869      97  346878  346875      98  346881
  346875      98  346881  346878      97  346887  346884      98  346890  346884
      98  346890  346887      97  346896  346893      98  346899  346893      98
  346899  346896      97  346905  346902      98  346908  346902      98  346908
  346905      97  346914  346911      98  346917  346911      98  346917  346914
      97  346923  346920      98  346926  346920      98  346926  346923      97
  346932  346929      98  346935  346929      98  346935  346932      97  346941
  346938      98  346944  346938      98  346944  346941      97  346950  346947
      98  346953  346947      98  346953  346950      97  346959  346956      98
  346962  346956      98  346962  346959      97  346968  346965      98  346971
  346965      98  346971  346968      97  346977  346974      98  346980  346974
      98  346980  346977      97  346986  346983      98  346989  346983      98
  346989  346986      97  346995  346992      98  346998  346992      98  346998
  346995      97  347004  347001      98  347007  347001      98  347007  347004
      97  347013  347010      98  347016  347010      98  347016  347013      97
  347022  347019      98  347025  347019      98  347025  347022      97  347031
  347028      98  347034  347028      98  347034  347031      97  347040  347037
      98  347043  347037      98  347043  347040      97  347049  347046      98
  347052  347046      98  347052  347049      97  347058  347055      98  347061
  347055      98  347061  347058      97  347067  347064      98  347070  347064
      98  347070  347067      97  347076  347073      98  347079  347073      98
  347079  347076      97  347085  347082      98  347088  347082      98  347088
  347085      97  347094  347091      98  347097  347091      98  347097  347094
      97  347103  347100      98  347106  347100      98  347106  347103      97
  347112  347109      98  347115  347109      98  347115  347112      97  347121
  347118      98  347124  347118      98  347124  347121      97  347130  347127
      98  347133  347127      98  347133  347130      97  347139  347136      98
  347142  347136      98  347142  347139      97  347148  347145      98  347151
  347145      98  347151  347148      97  347157  347154      98  347160  347154
      98  347160  347157      97  347166  347163      98  347169  347163      98
  347169  347166      97  347175  347172      98  347178  347172      98  347178
  347175      97  347184  347181      98  347187  347181      98  347187  347184
      97  347193  347190      98  347196  347190      98  347196  347193      97
  347202  347199      98  347205  347199      98  347205  347202      97  347211
  347208      98  347214  347208      98  347214  347211      97  347220  347217
      98  347223  347217      98  347223  347220      97  347229  347226      98
  347232  347226      98  347232  347229      97  347238  347235      98  347241
  347235      98  347241  347238      97  347247  347244      98  347250  347244
      98  347250  347247      97  347256  347253      98  347259  347253      98
  347259  347256      97  347265  347262      98  347268  347262      98  347268
  347265      97  347274  347271      98  347277  347271      98  347277  347274
      97  347283  347280      98  347286  347280      98  347286  347283      97
  347292  347289      98  347295  347289      98  347295  347292      97  347301
  347298      98  347304  347298      98  347304  347301      97  347310  347307
      98  347313  347307      98  347313  347310      97  347319  347316      98
  347322  347316      98  347322  347319      97  347328  347325      98  347331
  347325      98  347331  347328      97  347337  347334      98  347340  347334
      98  347340  347337      97  347346  347343      98  347349  347343      98
  347349  347346      97  347355  347352      98  347358  347352      98  347358
  347355      97  347364  347361      98  347367  347361      98  347367  347364
      97  347373  347370      98  347376  347370      98  347376  347373      97
  347382  347379      98  347385  347379      98  347385  347382      97  347391
  347388      98  347394  347388      98  347394  347391      97  347400  347397
      98  347403  347397      98  347403  347400      97  347409  347406      98
  347412  347406      98  347412  347409      97  347418  347415      98  347421
  347415      98  347421  347418      97  347427  347424      98  347430  347424
      98  347430  347427      97  347436  347433      98  347439  347433      98
  347439  347436      97  347445  347442      98  347448  347442      98  347448
  347445      97  347454  347451      98  347457  347451      98  347457  347454
      97  347463  347460      98  347466  347460      98  347466  347463      97
  347472  347469      98  347475  347469      98  347475  347472      97  347481
  347478      98  347484  347478      98  347484  347481      97  347490  347487
      98  347493  347487      98  347493  347490      97  347499  347496      98
  347502  347496      98  347502  347499      97  347508  347505      98  347511
  347505      98  347511  347508      97  347517  347514      98  347520  347514
      98  347520  347517      97  347526  347523      98  347529  347523      98
  347529  347526      97  347535  347532      98  347538  347532      98  347538
  347535      97  347544  347541      98  347547  347541      98  347547  347544
      97  347553  347550      98  347556  347550      98  347556  347553      97
  347562  347559      98  347565  347559      98  347565  347562      97  347571
  347568      98  347574  347568      98  347574  347571      97  347580  347577
      98  347583  347577      98  347583  347580      97  347589  347586      98
  347592  347586      98  347592  347589      97  347598  347595      98  347601
  347595      98  347601  347598      97  347607  347604      98  347610  347604
      98  347610  347607      97  347616  347613      98  347619  347613      98
  347619  347616      97  347625  347622      98  347628  347622      98  347628
  347625      97  347634  347631      98  347637  347631      98  347637  347634
      97  347643  347640      98  347646  347640      98  347646  347643      97
  347652  347649      98  347655  347649      98  347655  347652      97  347661
  347658      98  347664  347658      98  347664  347661      97  347670  347667
      98  347673  347667      98  347673  347670      97  347679  347676      98
  347682  347676      98  347682  347679      97  347688  347685      98  347691
  347685      98  347691  347688      97  347697  347694      98  347700  347694
      98  347700  347697      97  347706  347703      98  347709  347703      98
  347709  347706      97  347715  347712      98  347718  347712      98  347718
  347715      97  347724  347721      98  347727  347721      98  347727  347724
      97  347733  347730      98  347736  347730      98  347736  347733      97
  347742  347739      98  347745  347739      98  347745  347742      97  347751
  347748      98  347754  347748      98  347754  347751      97  347760  347757
      98  347763  347757      98  347763  347760      97  347769  347766      98
  347772  347766      98  347772  347769      97  347778  347775      98  347781
  347775      98  347781  347778      97  347787  347784      98  347790  347784
      98  347790  347787      97  347796  347793      98  347799  347793      98
  347799  347796      97  347805  347802      98  347808  347802      98  347808
  347805      97  347814  347811      98  347817  347811      98  347817  347814
      97  347823  347820      98  347826  347820      98  347826  347823      97
  347832  347829      98  347835  347829      98  347835  347832      97  347841
  347838      98  347844  347838      98  347844  347841      97  347850  347847
      98  347853  347847      98  347853  347850      97  347859  347856      98
  347862  347856      98  347862  347859      97  347868  347865      98  347871
  347865      98  347871  347868      97  347877  347874      98  347880  347874
      98  347880  347877      97  347886  347883      98  347889  347883      98
  347889  347886      97  347895  347892      98  347898  347892      98  347898
  347895      97  347904  347901      98  347907  347901      98  347907  347904
      97  347913  347910      98  347916  347910      98  347916  347913      97
  347922  347919      98  347925  347919      98  347925  347922      97  347931
  347928      98  347934  347928      98  347934  347931      97  347940  347937
      98  347943  347937      98  347943  347940      97  347949  347946      98
  347952  347946      98  347952  347949      97  347958  347955      98  347961
  347955      98  347961  347958      97  347967  347964      98  347970  347964
      98  347970  347967      97  347976  347973      98  347979  347973      98
  347979  347976      97  347985  347982      98  347988  347982      98  347988
  347985      97  347994  347991      98  347997  347991      98  347997  347994
      97  348003  348000      98  348006  348000      98  348006  348003      97
  348012  348009      98  348015  348009      98  348015  348012      97  348021
  348018      98  348024  348018      98  348024  348021      97  348030  348027
      98  348033  348027      98  348033  348030      97  348039  348036      98
  348042  348036      98  348042  348039      97  348048  348045      98  348051
  348045      98  348051  348048      97  348057  348054      98  348060  348054
      98  348060  348057      97  348066  348063      98  348069  348063      98
  348069  348066      97  348075  348072      98  348078  348072      98  348078
  348075      97  348084  348081      98  348087  348081      98  348087  348084
      97  348093  348090      98  348096  348090      98  348096  348093      97
  348102  348099      98  348105  348099      98  348105  348102      97  348111
  348108      98  348114  348108      98  348114  348111      97  348120  348117
      98  348123  348117      98  348123  348120      97  348129  348126      98
  348132  348126      98  348132  348129      97  348138  348135      98  348141
  348135      98  348141  348138      97  348147  348144      98  348150  348144
      98  348150  348147      97  348156  348153      98  348159  348153      98
  348159  348156      97  348165  348162      98  348168  348162      98  348168
  348165      97  348174  348171      98  348177  348171      98  348177  348174
      97  348183  348180      98  348186  348180      98  348186  348183      97
  348192  348189      98  348195  348189      98  348195  348192      97  348201
  348198      98  348204  348198      98  348204  348201      97  348210  348207
      98  348213  348207      98  348213  348210      97  348219  348216      98
  348222  348216      98  348222  348219      97  348228  348225      98  348231
  348225      98  348231  348228      97  348237  348234      98  348240  348234
      98  348240  348237      97  348246  348243      98  348249  348243      98
  348249  348246      97  348255  348252      98  348258  348252      98  348258
  348255      97  348264  348261      98  348267  348261      98  348267  348264
      97  348273  348270      98  348276  348270      98  348276  348273      97
  348282  348279      98  348285  348279      98  348285  348282      97  348291
  348288      98  348294  348288      98  348294  348291      97  348300  348297
      98  348303  348297      98  348303  348300      97  348309  348306      98
  348312  348306      98  348312  348309      97  348318  348315      98  348321
  348315      98  348321  348318      97  348327  348324      98  348330  348324
      98  348330  348327      97  348336  348333      98  348339  348333      98
  348339  348336      97  348345  348342      98  348348  348342      98  348348
  348345      97  348354  348351      98  348357  348351      98  348357  348354
      97  348363  348360      98  348366  348360      98  348366  348363      97
  348372  348369      98  348375  348369      98  348375  348372      97  348381
  348378      98  348384  348378      98  348384  348381      97  348390  348387
      98  348393  348387      98  348393  348390      97  348399  348396      98
  348402  348396      98  348402  348399      97  348408  348405      98  348411
  348405      98  348411  348408      97  348417  348414      98  348420  348414
      98  348420  348417      97  348426  348423      98  348429  348423      98
  348429  348426      97  348435  348432      98  348438  348432      98  348438
  348435      97  348444  348441      98  348447  348441      98  348447  348444
      97  348453  348450      98  348456  348450      98  348456  348453      97
  348462  348459      98  348465  348459      98  348465  348462      97  348471
  348468      98  348474  348468      98  348474  348471      97  348480  348477
      98  348483  348477      98  348483  348480      97  348489  348486      98
  348492  348486      98  348492  348489      97  348498  348495      98  348501
  348495      98  348501  348498      97  348507  348504      98  348510  348504
      98  348510  348507      97  348516  348513      98  348519  348513      98
  348519  348516      97  348525  348522      98  348528  348522      98  348528
  348525      97  348534  348531      98  348537  348531      98  348537  348534
      97  348543  348540      98  348546  348540      98  348546  348543      97
  348552  348549      98  348555  348549      98  348555  348552      97  348561
  348558      98  348564  348558      98  348564  348561      97  348570  348567
      98  348573  348567      98  348573  348570      97  348579  348576      98
  348582  348576      98  348582  348579      97  348588  348585      98  348591
  348585      98  348591  348588      97  348597  348594      98  348600  348594
      98  348600  348597      97  348606  348603      98  348609  348603      98
  348609  348606      97  348615  348612      98  348618  348612      98  348618
  348615      97  348624  348621      98  348627  348621      98  348627  348624
      97  348633  348630      98  348636  348630      98  348636  348633      97
  348642  348639      98  348645  348639      98  348645  348642      97  348651
  348648      98  348654  348648      98  348654  348651      97  348660  348657
      98  348663  348657      98  348663  348660      97  348669  348666      98
  348672  348666      98  348672  348669      97  348678  348675      98  348681
  348675      98  348681  348678      97  348687  348684      98  348690  348684
      98  348690  348687      97  348696  348693      98  348699  348693      98
  348699  348696      97  348705  348702      98  348708  348702      98  348708
  348705      97  348714  348711      98  348717  348711      98  348717  348714
      97  348723  348720      98  348726  348720      98  348726  348723      97
  348732  348729      98  348735  348729      98  348735  348732      97  348741
  348738      98  348744  348738      98  348744  348741      97  348750  348747
      98  348753  348747      98  348753  348750      97  348759  348756      98
  348762  348756      98  348762  348759      97  348768  348765      98  348771
  348765      98  348771  348768      97  348777  348774      98  348780  348774
      98  348780  348777      97  348786  348783      98  348789  348783      98
  348789  348786      97  348795  348792      98  348798  348792      98  348798
  348795      97  348804  348801      98  348807  348801      98  348807  348804
      97  348813  348810      98  348816  348810      98  348816  348813      97
  348822  348819      98  348825  348819      98  348825  348822      97  348831
  348828      98  348834  348828      98  348834  348831      97  348840  348837
      98  348843  348837      98  348843  348840      97  348849  348846      98
  348852  348846      98  348852  348849      97  348858  348855      98  348861
  348855      98  348861  348858      97  348867  348864      98  348870  348864
      98  348870  348867      97  348876  348873      98  348879  348873      98
  348879  348876      97  348885  348882      98  348888  348882      98  348888
  348885      97  348894  348891      98  348897  348891      98  348897  348894
      97  348903  348900      98  348906  348900      98  348906  348903      97
  348912  348909      98  348915  348909      98  348915  348912      97  348921
  348918      98  348924  348918      98  348924  348921      97  348930  348927
      98  348933  348927      98  348933  348930      97  348939  348936      98
  348942  348936      98  348942  348939      97  348948  348945      98  348951
  348945      98  348951  348948      97  348957  348954      98  348960  348954
      98  348960  348957      97  348966  348963      98  348969  348963      98
  348969  348966      97  348975  348972      98  348978  348972      98  348978
  348975      97  348984  348981      98  348987  348981      98  348987  348984
      97  348993  348990      98  348996  348990      98  348996  348993      97
  349002  348999      98  349005  348999      98  349005  349002      97  349011
  349008      98  349014  349008      98  349014  349011      97  349020  349017
      98  349023  349017      98  349023  349020      97  349029  349026      98
  349032  349026      98  349032  349029      97  349038  349035      98  349041
  349035      98  349041  349038      97  349047  349044      98  349050  349044
      98  349050  349047      97  349056  349053      98  349059  349053      98
  349059  349056      97  349065  349062      98  349068  349062      98  349068
  349065      97  349074  349071      98  349077  349071      98  349077  349074
      97  349083  349080      98  349086  349080      98  349086  349083      97
  349092  349089      98  349095  349089      98  349095  349092      97  349101
  349098      98  349104  349098      98  349104  349101      97  349110  349107
      98  349113  349107      98  349113  349110      97  349119  349116      98
  349122  349116      98  349122  349119      97  349128  349125      98  349131
  349125      98  349131  349128      97  349137  349134      98  349140  349134
      98  349140  349137      97  349146  349143      98  349149  349143      98
  349149  349146      97  349155  349152      98  349158  349152      98  349158
  349155      97  349164  349161      98  349167  349161      98  349167  349164
      97  349173  349170      98  349176  349170      98  349176  349173      97
  349182  349179      98  349185  349179      98  349185  349182      97  349191
  349188      98  349194  349188      98  349194  349191      97  349200  349197
      98  349203  349197      98  349203  349200      97  349209  349206      98
  349212  349206      98  349212  349209      97  349218  349215      98  349221
  349215      98  349221  349218      97  349227  349224      98  349230  349224
      98  349230  349227      97  349236  349233      98  349239  349233      98
  349239  349236      97  349245  349242      98  349248  349242      98  349248
  349245      97  349254  349251      98  349257  349251      98  349257  349254
      97  349263  349260      98  349266  349260      98  349266  349263      97
  349272  349269      98  349275  349269      98  349275  349272      97  349281
  349278      98  349284  349278      98  349284  349281      97  349290  349287
      98  349293  349287      98  349293  349290      97  349299  349296      98
  349302  349296      98  349302  349299      97  349308  349305      98  349311
  349305      98  349311  349308      97  349317  349314      98  349320  349314
      98  349320  349317      97  349326  349323      98  349329  349323      98
  349329  349326      97  349335  349332      98  349338  349332      98  349338
  349335      97  349344  349341      98  349347  349341      98  349347  349344
      97  349353  349350      98  349356  349350      98  349356  349353      97
  349362  349359      98  349365  349359      98  349365  349362      97  349371
  349368      98  349374  349368      98  349374  349371      97  349380  349377
      98  349383  349377      98  349383  349380      97  349389  349386      98
  349392  349386      98  349392  349389      97  349398  349395      98  349401
  349395      98  349401  349398      97  349407  349404      98  349410  349404
      98  349410  349407      97  349416  349413      98  349419  349413      98
  349419  349416      97  349425  349422      98  349428  349422      98  349428
  349425      97  349434  349431      98  349437  349431      98  349437  349434
      97  349443  349440      98  349446  349440      98  349446  349443      97
  349452  349449      98  349455  349449      98  349455  349452      97  349461
  349458      98  349464  349458      98  349464  349461      97  349470  349467
      98  349473  349467      98  349473  349470      97  349479  349476      98
  349482  349476      98  349482  349479      97  349488  349485      98  349491
  349485      98  349491  349488      97  349497  349494      98  349500  349494
      98  349500  349497      97  349506  349503      98  349509  349503      98
  349509  349506      97  349515  349512      98  349518  349512      98  349518
  349515      97  349524  349521      98  349527  349521      98  349527  349524
      97  349533  349530      98  349536  349530      98  349536  349533      97
  349542  349539      98  349545  349539      98  349545  349542      97  349551
  349548      98  349554  349548      98  349554  349551      97  349560  349557
      98  349563  349557      98  349563  349560      97  349569  349566      98
  349572  349566      98  349572  349569      97  349578  349575      98  349581
  349575      98  349581  349578      97  349587  349584      98  349590  349584
      98  349590  349587      97  349596  349593      98  349599  349593      98
  349599  349596      97  349605  349602      98  349608  349602      98  349608
  349605      97  349614  349611      98  349617  349611      98  349617  349614
      97  349623  349620      98  349626  349620      98  349626  349623      97
  349632  349629      98  349635  349629      98  349635  349632      97  349641
  349638      98  349644  349638      98  349644  349641      97  349650  349647
      98  349653  349647      98  349653  349650      97  349659  349656      98
  349662  349656      98  349662  349659      97  349668  349665      98  349671
  349665      98  349671  349668      97  349677  349674      98  349680  349674
      98  349680  349677      97  349686  349683      98  349689  349683      98
  349689  349686      97  349695  349692      98  349698  349692      98  349698
  349695      97  349704  349701      98  349707  349701      98  349707  349704
      97  349713  349710      98  349716  349710      98  349716  349713      97
  349722  349719      98  349725  349719      98  349725  349722      97  349731
  349728      98  349734  349728      98  349734  349731      97  349740  349737
      98  349743  349737      98  349743  349740      97  349749  349746      98
  349752  349746      98  349752  349749      97  349758  349755      98  349761
  349755      98  349761  349758      97  349767  349764      98  349770  349764
      98  349770  349767      97  349776  349773      98  349779  349773      98
  349779  349776      97  349785  349782      98  349788  349782      98  349788
  349785      97  349794  349791      98  349797  349791      98  349797  349794
      97  349803  349800      98  349806  349800      98  349806  349803      97
  349812  349809      98  349815  349809      98  349815  349812      97  349821
  349818      98  349824  349818      98  349824  349821      97  349830  349827
      98  349833  349827      98  349833  349830      97  349839  349836      98
  349842  349836      98  349842  349839      97  349848  349845      98  349851
  349845      98  349851  349848      97  349857  349854      98  349860  349854
      98  349860  349857      97  349866  349863      98  349869  349863      98
  349869  349866      97  349875  349872      98  349878  349872      98  349878
  349875      97  349884  349881      98  349887  349881      98  349887  349884
      97  349893  349890      98  349896  349890      98  349896  349893      97
  349902  349899      98  349905  349899      98  349905  349902      97  349911
  349908      98  349914  349908      98  349914  349911      97  349920  349917
      98  349923  349917      98  349923  349920      97  349929  349926      98
  349932  349926      98  349932  349929      97  349938  349935      98  349941
  349935      98  349941  349938      97  349947  349944      98  349950  349944
      98  349950  349947      97  349956  349953      98  349959  349953      98
  349959  349956      97  349965  349962      98  349968  349962      98  349968
  349965      97  349974  349971      98  349977  349971      98  349977  349974
      97  349983  349980      98  349986  349980      98  349986  349983      97
  349992  349989      98  349995  349989      98  349995  349992      97  350001
  349998      98  350004  349998      98  350004  350001      97  350010  350007
      98  350013  350007      98  350013  350010      97  350019  350016      98
  350022  350016      98  350022  350019      97  350028  350025      98  350031
  350025      98  350031  350028      97  350037  350034      98  350040  350034
      98  350040  350037      97  350046  350043      98  350049  350043      98
  350049  350046      97  350055  350052      98  350058  350052      98  350058
  350055      97  350064  350061      98  350067  350061      98  350067  350064
      97  350073  350070      98  350076  350070      98  350076  350073      97
  350082  350079      98  350085  350079      98  350085  350082      97  350091
  350088      98  350094  350088      98  350094  350091      97  350100  350097
      98  350103  350097      98  350103  350100      97  350109  350106      98
  350112  350106      98  350112  350109      97  350118  350115      98  350121
  350115      98  350121  350118      97  350127  350124      98  350130  350124
      98  350130  350127      97  350136  350133      98  350139  350133      98
  350139  350136      97  350145  350142      98  350148  350142      98  350148
  350145      97  350154  350151      98  350157  350151      98  350157  350154
      97  350163  350160      98  350166  350160      98  350166  350163      97
  350172  350169      98  350175  350169      98  350175  350172      97  350181
  350178      98  350184  350178      98  350184  350181      97  350190  350187
      98  350193  350187      98  350193  350190      97  350199  350196      98
  350202  350196      98  350202  350199      97  350208  350205      98  350211
  350205      98  350211  350208      97  350217  350214      98  350220  350214
      98  350220  350217      97  350226  350223      98  350229  350223      98
  350229  350226      97  350235  350232      98  350238  350232      98  350238
  350235      97  350244  350241      98  350247  350241      98  350247  350244
      97  350253  350250      98  350256  350250      98  350256  350253      97
  350262  350259      98  350265  350259      98  350265  350262      97  350271
  350268      98  350274  350268      98  350274  350271      97  350280  350277
      98  350283  350277      98  350283  350280      97  350289  350286      98
  350292  350286      98  350292  350289      97  350298  350295      98  350301
  350295      98  350301  350298      97  350307  350304      98  350310  350304
      98  350310  350307      97  350316  350313      98  350319  350313      98
  350319  350316      97  350325  350322      98  350328  350322      98  350328
  350325      97  350334  350331      98  350337  350331      98  350337  350334
      97  350343  350340      98  350346  350340      98  350346  350343      97
  350352  350349      98  350355  350349      98  350355  350352      97  350361
  350358      98  350364  350358      98  350364  350361      97  350370  350367
      98  350373  350367      98  350373  350370      97  350379  350376      98
  350382  350376      98  350382  350379      97  350388  350385      98  350391
  350385      98  350391  350388      97  350397  350394      98  350400  350394
      98  350400  350397      97  350406  350403      98  350409  350403      98
  350409  350406      97  350415  350412      98  350418  350412      98  350418
  350415      97  350424  350421      98  350427  350421      98  350427  350424
      97  350433  350430      98  350436  350430      98  350436  350433      97
  350442  350439      98  350445  350439      98  350445  350442      97  350451
  350448      98  350454  350448      98  350454  350451      97  350460  350457
      98  350463  350457      98  350463  350460      97  350469  350466      98
  350472  350466      98  350472  350469      97  350478  350475      98  350481
  350475      98  350481  350478      97  350487  350484      98  350490  350484
      98  350490  350487      97  350496  350493      98  350499  350493      98
  350499  350496      97  350505  350502      98  350508  350502      98  350508
  350505      97  350514  350511      98  350517  350511      98  350517  350514
      97  350523  350520      98  350526  350520      98  350526  350523      97
  350532  350529      98  350535  350529      98  350535  350532      97  350541
  350538      98  350544  350538      98  350544  350541      97  350550  350547
      98  350553  350547      98  350553  350550      97  350559  350556      98
  350562  350556      98  350562  350559      97  350568  350565      98  350571
  350565      98  350571  350568      97  350577  350574      98  350580  350574
      98  350580  350577      97  350586  350583      98  350589  350583      98
  350589  350586      97  350595  350592      98  350598  350592      98  350598
  350595      97  350604  350601      98  350607  350601      98  350607  350604
      97  350613  350610      98  350616  350610      98  350616  350613      97
  350622  350619      98  350625  350619      98  350625  350622      97  350631
  350628      98  350634  350628      98  350634  350631      97  350640  350637
      98  350643  350637      98  350643  350640      97  350649  350646      98
  350652  350646      98  350652  350649      97  350658  350655      98  350661
  350655      98  350661  350658      97  350667  350664      98  350670  350664
      98  350670  350667      97  350676  350673      98  350679  350673      98
  350679  350676      97  350685  350682      98  350688  350682      98  350688
  350685      97  350694  350691      98  350697  350691      98  350697  350694
      97  350703  350700      98  350706  350700      98  350706  350703      97
  350712  350709      98  350715  350709      98  350715  350712      97  350721
  350718      98  350724  350718      98  350724  350721      97  350730  350727
      98  350733  350727      98  350733  350730      97  350739  350736      98
  350742  350736      98  350742  350739      97  350748  350745      98  350751
  350745      98  350751  350748      97  350757  350754      98  350760  350754
      98  350760  350757      97  350766  350763      98  350769  350763      98
  350769  350766      97  350775  350772      98  350778  350772      98  350778
  350775      97  350784  350781      98  350787  350781      98  350787  350784
      97  350793  350790      98  350796  350790      98  350796  350793      97
  350802  350799      98  350805  350799      98  350805  350802      97  350811
  350808      98  350814  350808      98  350814  350811      97  350820  350817
      98  350823  350817      98  350823  350820      97  350829  350826      98
  350832  350826      98  350832  350829      97  350838  350835      98  350841
  350835      98  350841  350838      97  350847  350844      98  350850  350844
      98  350850  350847      97  350856  350853      98  350859  350853      98
  350859  350856      97  350865  350862      98  350868  350862      98  350868
  350865      97  350874  350871      98  350877  350871      98  350877  350874
      97  350883  350880      98  350886  350880      98  350886  350883      97
  350892  350889      98  350895  350889      98  350895  350892      97  350901
  350898      98  350904  350898      98  350904  350901      97  350910  350907
      98  350913  350907      98  350913  350910      97  350919  350916      98
  350922  350916      98  350922  350919      97  350928  350925      98  350931
  350925      98  350931  350928      97  350937  350934      98  350940  350934
      98  350940  350937      97  350946  350943      98  350949  350943      98
  350949  350946      97  350955  350952      98  350958  350952      98  350958
  350955      97  350964  350961      98  350967  350961      98  350967  350964
      97  350973  350970      98  350976  350970      98  350976  350973      97
  350982  350979      98  350985  350979      98  350985  350982      97  350991
  350988      98  350994  350988      98  350994  350991      97  351000  350997
      98  351003  350997      98  351003  351000      97  351009  351006      98
  351012  351006      98  351012  351009      97  351018  351015      98  351021
  351015      98  351021  351018      97  351027  351024      98  351030  351024
      98  351030  351027      97  351036  351033      98  351039  351033      98
  351039  351036      97  351045  351042      98  351048  351042      98  351048
  351045      97  351054  351051      98  351057  351051      98  351057  351054
      97  351063  351060      98  351066  351060      98  351066  351063      97
  351072  351069      98  351075  351069      98  351075  351072      97  351081
  351078      98  351084  351078      98  351084  351081      97  351090  351087
      98  351093  351087      98  351093  351090      97  351099  351096      98
  351102  351096      98  351102  351099      97  351108  351105      98  351111
  351105      98  351111  351108      97  351117  351114      98  351120  351114
      98  351120  351117      97  351126  351123      98  351129  351123      98
  351129  351126      97  351135  351132      98  351138  351132      98  351138
  351135      97  351144  351141      98  351147  351141      98  351147  351144
      97  351153  351150      98  351156  351150      98  351156  351153      97
  351162  351159      98  351165  351159      98  351165  351162      97  351171
  351168      98  351174  351168      98  351174  351171      97  351180  351177
      98  351183  351177      98  351183  351180      97  351189  351186      98
  351192  351186      98  351192  351189      97  351198  351195      98  351201
  351195      98  351201  351198      97  351207  351204      98  351210  351204
      98  351210  351207      97  351216  351213      98  351219  351213      98
  351219  351216      97  351225  351222      98  351228  351222      98  351228
  351225      97  351234  351231      98  351237  351231      98  351237  351234
      97  351243  351240      98  351246  351240      98  351246  351243      97
  351252  351249      98  351255  351249      98  351255  351252      97  351261
  351258      98  351264  351258      98  351264  351261      97  351270  351267
      98  351273  351267      98  351273  351270      97  351279  351276      98
  351282  351276      98  351282  351279      97  351288  351285      98  351291
  351285      98  351291  351288      97  351297  351294      98  351300  351294
      98  351300  351297      97  351306  351303      98  351309  351303      98
  351309  351306      97  351315  351312      98  351318  351312      98  351318
  351315      97  351324  351321      98  351327  351321      98  351327  351324
      97  351333  351330      98  351336  351330      98  351336  351333      97
  351342  351339      98  351345  351339      98  351345  351342      97  351351
  351348      98  351354  351348      98  351354  351351      97  351360  351357
      98  351363  351357      98  351363  351360      97  351369  351366      98
  351372  351366      98  351372  351369      97  351378  351375      98  351381
  351375      98  351381  351378      97  351387  351384      98  351390  351384
      98  351390  351387      97  351396  351393      98  351399  351393      98
  351399  351396      97  351405  351402      98  351408  351402      98  351408
  351405      97  351414  351411      98  351417  351411      98  351417  351414
      97  351423  351420      98  351426  351420      98  351426  351423      97
  351432  351429      98  351435  351429      98  351435  351432      97  351441
  351438      98  351444  351438      98  351444  351441      97  351450  351447
      98  351453  351447      98  351453  351450      97  351459  351456      98
  351462  351456      98  351462  351459      97  351468  351465      98  351471
  351465      98  351471  351468      97  351477  351474      98  351480  351474
      98  351480  351477      97  351486  351483      98  351489  351483      98
  351489  351486      97  351495  351492      98  351498  351492      98  351498
  351495      97  351504  351501      98  351507  351501      98  351507  351504
      97  351513  351510      98  351516  351510      98  351516  351513      97
  351522  351519      98  351525  351519      98  351525  351522      97  351531
  351528      98  351534  351528      98  351534  351531      97  351540  351537
      98  351543  351537      98  351543  351540      97  351549  351546      98
  351552  351546      98  351552  351549      97  351558  351555      98  351561
  351555      98  351561  351558      97  351567  351564      98  351570  351564
      98  351570  351567      97  351576  351573      98  351579  351573      98
  351579  351576      97  351585  351582      98  351588  351582      98  351588
  351585      97  351594  351591      98  351597  351591      98  351597  351594
      97  351603  351600      98  351606  351600      98  351606  351603      97
  351612  351609      98  351615  351609      98  351615  351612      97  351621
  351618      98  351624  351618      98  351624  351621      97  351630  351627
      98  351633  351627      98  351633  351630      97  351639  351636      98
  351642  351636      98  351642  351639      97  351648  351645      98  351651
  351645      98  351651  351648      97  351657  351654      98  351660  351654
      98  351660  351657      97  351666  351663      98  351669  351663      98
  351669  351666      97  351675  351672      98  351678  351672      98  351678
  351675      97  351684  351681      98  351687  351681      98  351687  351684
      97  351693  351690      98  351696  351690      98  351696  351693      97
  351702  351699      98  351705  351699      98  351705  351702      97  351711
  351708      98  351714  351708      98  351714  351711      97  351720  351717
      98  351723  351717      98  351723  351720      97  351729  351726      98
  351732  351726      98  351732  351729      97  351738  351735      98  351741
  351735      98  351741  351738      97  351747  351744      98  351750  351744
      98  351750  351747      97  351756  351753      98  351759  351753      98
  351759  351756      97  351765  351762      98  351768  351762      98  351768
  351765      97  351774  351771      98  351777  351771      98  351777  351774
      97  351783  351780      98  351786  351780      98  351786  351783      97
  351792  351789      98  351795  351789      98  351795  351792      97  351801
  351798      98  351804  351798      98  351804  351801      97  351810  351807
      98  351813  351807      98  351813  351810      97  351819  351816      98
  351822  351816      98  351822  351819      97  351828  351825      98  351831
  351825      98  351831  351828      97  351837  351834      98  351840  351834
      98  351840  351837      97  351846  351843      98  351849  351843      98
  351849  351846      97  351855  351852      98  351858  351852      98  351858
  351855      97  351864  351861      98  351867  351861      98  351867  351864
      97  351873  351870      98  351876  351870      98  351876  351873      97
  351882  351879      98  351885  351879      98  351885  351882      97  351891
  351888      98  351894  351888      98  351894  351891      97  351900  351897
      98  351903  351897      98  351903  351900      97  351909  351906      98
  351912  351906      98  351912  351909      97  351918  351915      98  351921
  351915      98  351921  351918      97  351927  351924      98  351930  351924
      98  351930  351927      97  351936  351933      98  351939  351933      98
  351939  351936      97  351945  351942      98  351948  351942      98  351948
  351945      97  351954  351951      98  351957  351951      98  351957  351954
      97  351963  351960      98  351966  351960      98  351966  351963      97
  351972  351969      98  351975  351969      98  351975  351972      97  351981
  351978      98  351984  351978      98  351984  351981      97  351990  351987
      98  351993  351987      98  351993  351990      97  351999  351996      98
  352002  351996      98  352002  351999      97  352008  352005      98  352011
  352005      98  352011  352008      97  352017  352014      98  352020  352014
      98  352020  352017      97  352026  352023      98  352029  352023      98
  352029  352026      97  352035  352032      98  352038  352032      98  352038
  352035      97  352044  352041      98  352047  352041      98  352047  352044
      97  352053  352050      98  352056  352050      98  352056  352053      97
  352062  352059      98  352065  352059      98  352065  352062      97  352071
  352068      98  352074  352068      98  352074  352071      97  352080  352077
      98  352083  352077      98  352083  352080      97  352089  352086      98
  352092  352086      98  352092  352089      97  352098  352095      98  352101
  352095      98  352101  352098      97  352107  352104      98  352110  352104
      98  352110  352107      97  352116  352113      98  352119  352113      98
  352119  352116      97  352125  352122      98  352128  352122      98  352128
  352125      97  352134  352131      98  352137  352131      98  352137  352134
      97  352143  352140      98  352146  352140      98  352146  352143      97
  352152  352149      98  352155  352149      98  352155  352152      97  352161
  352158      98  352164  352158      98  352164  352161      97  352170  352167
      98  352173  352167      98  352173  352170      97  352179  352176      98
  352182  352176      98  352182  352179      97  352188  352185      98  352191
  352185      98  352191  352188      97  352197  352194      98  352200  352194
      98  352200  352197      97  352206  352203      98  352209  352203      98
  352209  352206      97  352215  352212      98  352218  352212      98  352218
  352215      97  352224  352221      98  352227  352221      98  352227  352224
      97  352233  352230      98  352236  352230      98  352236  352233      97
  352242  352239      98  352245  352239      98  352245  352242      97  352251
  352248      98  352254  352248      98  352254  352251      97  352260  352257
      98  352263  352257      98  352263  352260      97  352269  352266      98
  352272  352266      98  352272  352269      97  352278  352275      98  352281
  352275      98  352281  352278      97  352287  352284      98  352290  352284
      98  352290  352287      97  352296  352293      98  352299  352293      98
  352299  352296      97  352305  352302      98  352308  352302      98  352308
  352305      97  352314  352311      98  352317  352311      98  352317  352314
      97  352323  352320      98  352326  352320      98  352326  352323      97
  352332  352329      98  352335  352329      98  352335  352332      97  352341
  352338      98  352344  352338      98  352344  352341      97  352350  352347
      98  352353  352347      98  352353  352350      97  352359  352356      98
  352362  352356      98  352362  352359      97  352368  352365      98  352371
  352365      98  352371  352368      97  352377  352374      98  352380  352374
      98  352380  352377      97  352386  352383      98  352389  352383      98
  352389  352386      97  352395  352392      98  352398  352392      98  352398
  352395      97  352404  352401      98  352407  352401      98  352407  352404
      97  352413  352410      98  352416  352410      98  352416  352413      97
  352422  352419      98  352425  352419      98  352425  352422      97  352431
  352428      98  352434  352428      98  352434  352431      97  352440  352437
      98  352443  352437      98  352443  352440      97  352449  352446      98
  352452  352446      98  352452  352449      97  352458  352455      98  352461
  352455      98  352461  352458      97  352467  352464      98  352470  352464
      98  352470  352467      97  352476  352473      98  352479  352473      98
  352479  352476      97  352485  352482      98  352488  352482      98  352488
  352485      97  352494  352491      98  352497  352491      98  352497  352494
      97  352503  352500      98  352506  352500      98  352506  352503      97
  352512  352509      98  352515  352509      98  352515  352512      97  352521
  352518      98  352524  352518      98  352524  352521      97  352530  352527
      98  352533  352527      98  352533  352530      97  352539  352536      98
  352542  352536      98  352542  352539      97  352548  352545      98  352551
  352545      98  352551  352548      97  352557  352554      98  352560  352554
      98  352560  352557      97  352566  352563      98  352569  352563      98
  352569  352566      97  352575  352572      98  352578  352572      98  352578
  352575      97  352584  352581      98  352587  352581      98  352587  352584
      97  352593  352590      98  352596  352590      98  352596  352593      97
  352602  352599      98  352605  352599      98  352605  352602      97  352611
  352608      98  352614  352608      98  352614  352611      97  352620  352617
      98  352623  352617      98  352623  352620      97  352629  352626      98
  352632  352626      98  352632  352629      97  352638  352635      98  352641
  352635      98  352641  352638      97  352647  352644      98  352650  352644
      98  352650  352647      97  352656  352653      98  352659  352653      98
  352659  352656      97  352665  352662      98  352668  352662      98  352668
  352665      97  352674  352671      98  352677  352671      98  352677  352674
      97  352683  352680      98  352686  352680      98  352686  352683      97
  352692  352689      98  352695  352689      98  352695  352692      97  352701
  352698      98  352704  352698      98  352704  352701      97  352710  352707
      98  352713  352707      98  352713  352710      97  352719  352716      98
  352722  352716      98  352722  352719      97  352728  352725      98  352731
  352725      98  352731  352728      97  352737  352734      98  352740  352734
      98  352740  352737      97  352746  352743      98  352749  352743      98
  352749  352746      97  352755  352752      98  352758  352752      98  352758
  352755      97  352764  352761      98  352767  352761      98  352767  352764
      97  352773  352770      98  352776  352770      98  352776  352773      97
  352782  352779      98  352785  352779      98  352785  352782      97  352791
  352788      98  352794  352788      98  352794  352791      97  352800  352797
      98  352803  352797      98  352803  352800      97  352809  352806      98
  352812  352806      98  352812  352809      97  352818  352815      98  352821
  352815      98  352821  352818      97  352827  352824      98  352830  352824
      98  352830  352827      97  352836  352833      98  352839  352833      98
  352839  352836      97  352845  352842      98  352848  352842      98  352848
  352845      97  352854  352851      98  352857  352851      98  352857  352854
      97  352863  352860      98  352866  352860      98  352866  352863      97
  352872  352869      98  352875  352869      98  352875  352872      97  352881
  352878      98  352884  352878      98  352884  352881      97  352890  352887
      98  352893  352887      98  352893  352890      97  352899  352896      98
  352902  352896      98  352902  352899      97  352908  352905      98  352911
  352905      98  352911  352908      97  352917  352914      98  352920  352914
      98  352920  352917      97  352926  352923      98  352929  352923      98
  352929  352926      97  352935  352932      98  352938  352932      98  352938
  352935      97  352944  352941      98  352947  352941      98  352947  352944
      97  352953  352950      98  352956  352950      98  352956  352953      97
  352962  352959      98  352965  352959      98  352965  352962      97  352971
  352968      98  352974  352968      98  352974  352971      97  352980  352977
      98  352983  352977      98  352983  352980      97  352989  352986      98
  352992  352986      98  352992  352989      97  352998  352995      98  353001
  352995      98  353001  352998      97  353007  353004      98  353010  353004
      98  353010  353007      97  353016  353013      98  353019  353013      98
  353019  353016      97  353025  353022      98  353028  353022      98  353028
  353025      97  353034  353031      98  353037  353031      98  353037  353034
      97  353043  353040      98  353046  353040      98  353046  353043      97
  353052  353049      98  353055  353049      98  353055  353052      97  353061
  353058      98  353064  353058      98  353064  353061      97  353070  353067
      98  353073  353067      98  353073  353070      97  353079  353076      98
  353082  353076      98  353082  353079      97  353088  353085      98  353091
  353085      98  353091  353088      97  353097  353094      98  353100  353094
      98  353100  353097      97  353106  353103      98  353109  353103      98
  353109  353106      97  353115  353112      98  353118  353112      98  353118
  353115      97  353124  353121      98  353127  353121      98  353127  353124
      97  353133  353130      98  353136  353130      98  353136  353133      97
  353142  353139      98  353145  353139      98  353145  353142      97  353151
  353148      98  353154  353148      98  353154  353151      97  353160  353157
      98  353163  353157      98  353163  353160      97  353169  353166      98
  353172  353166      98  353172  353169      97  353178  353175      98  353181
  353175      98  353181  353178      97  353187  353184      98  353190  353184
      98  353190  353187      97  353196  353193      98  353199  353193      98
  353199  353196      97  353205  353202      98  353208  353202      98  353208
  353205      97  353214  353211      98  353217  353211      98  353217  353214
      97  353223  353220      98  353226  353220      98  353226  353223      97
  353232  353229      98  353235  353229      98  353235  353232      97  353241
  353238      98  353244  353238      98  353244  353241      97  353250  353247
      98  353253  353247      98  353253  353250      97  353259  353256      98
  353262  353256      98  353262  353259      97  353268  353265      98  353271
  353265      98  353271  353268      97  353277  353274      98  353280  353274
      98  353280  353277      97  353286  353283      98  353289  353283      98
  353289  353286      97  353295  353292      98  353298  353292      98  353298
  353295      97  353304  353301      98  353307  353301      98  353307  353304
      97  353313  353310      98  353316  353310      98  353316  353313      97
  353322  353319      98  353325  353319      98  353325  353322      97  353331
  353328      98  353334  353328      98  353334  353331      97  353340  353337
      98  353343  353337      98  353343  353340      97  353349  353346      98
  353352  353346      98  353352  353349      97  353358  353355      98  353361
  353355      98  353361  353358      97  353367  353364      98  353370  353364
      98  353370  353367      97  353376  353373      98  353379  353373      98
  353379  353376      97  353385  353382      98  353388  353382      98  353388
  353385      97  353394  353391      98  353397  353391      98  353397  353394
      97  353403  353400      98  353406  353400      98  353406  353403      97
  353412  353409      98  353415  353409      98  353415  353412      97  353421
  353418      98  353424  353418      98  353424  353421      97  353430  353427
      98  353433  353427      98  353433  353430      97  353439  353436      98
  353442  353436      98  353442  353439      97  353448  353445      98  353451
  353445      98  353451  353448      97  353457  353454      98  353460  353454
      98  353460  353457      97  353466  353463      98  353469  353463      98
  353469  353466      97  353475  353472      98  353478  353472      98  353478
  353475      97  353484  353481      98  353487  353481      98  353487  353484
      97  353493  353490      98  353496  353490      98  353496  353493      97
  353502  353499      98  353505  353499      98  353505  353502      97  353511
  353508      98  353514  353508      98  353514  353511      97  353520  353517
      98  353523  353517      98  353523  353520      97  353529  353526      98
  353532  353526      98  353532  353529      97  353538  353535      98  353541
  353535      98  353541  353538      97  353547  353544      98  353550  353544
      98  353550  353547      97  353556  353553      98  353559  353553      98
  353559  353556      97  353565  353562      98  353568  353562      98  353568
  353565      97  353574  353571      98  353577  353571      98  353577  353574
      97  353583  353580      98  353586  353580      98  353586  353583      97
  353592  353589      98  353595  353589      98  353595  353592      97  353601
  353598      98  353604  353598      98  353604  353601      97  353610  353607
      98  353613  353607      98  353613  353610      97  353619  353616      98
  353622  353616      98  353622  353619      97  353628  353625      98  353631
  353625      98  353631  353628      97  353637  353634      98  353640  353634
      98  353640  353637      97  353646  353643      98  353649  353643      98
  353649  353646      97  353655  353652      98  353658  353652      98  353658
  353655      97  353664  353661      98  353667  353661      98  353667  353664
      97  353673  353670      98  353676  353670      98  353676  353673      97
  353682  353679      98  353685  353679      98  353685  353682      97  353691
  353688      98  353694  353688      98  353694  353691      97  353700  353697
      98  353703  353697      98  353703  353700      97  353709  353706      98
  353712  353706      98  353712  353709      97  353718  353715      98  353721
  353715      98  353721  353718      97  353727  353724      98  353730  353724
      98  353730  353727      97  353736  353733      98  353739  353733      98
  353739  353736      97  353745  353742      98  353748  353742      98  353748
  353745      97  353754  353751      98  353757  353751      98  353757  353754
      97  353763  353760      98  353766  353760      98  353766  353763      97
  353772  353769      98  353775  353769      98  353775  353772      97  353781
  353778      98  353784  353778      98  353784  353781      97  353790  353787
      98  353793  353787      98  353793  353790      97  353799  353796      98
  353802  353796      98  353802  353799      97  353808  353805      98  353811
  353805      98  353811  353808      97  353817  353814      98  353820  353814
      98  353820  353817      97  353826  353823      98  353829  353823      98
  353829  353826      97  353835  353832      98  353838  353832      98  353838
  353835      97  353844  353841      98  353847  353841      98  353847  353844
      97  353853  353850      98  353856  353850      98  353856  353853      97
  353862  353859      98  353865  353859      98  353865  353862      97  353871
  353868      98  353874  353868      98  353874  353871      97  353880  353877
      98  353883  353877      98  353883  353880      97  353889  353886      98
  353892  353886      98  353892  353889      97  353898  353895      98  353901
  353895      98  353901  353898      97  353907  353904      98  353910  353904
      98  353910  353907      97  353916  353913      98  353919  353913      98
  353919  353916      97  353925  353922      98  353928  353922      98  353928
  353925      97  353934  353931      98  353937  353931      98  353937  353934
      97  353943  353940      98  353946  353940      98  353946  353943      97
  353952  353949      98  353955  353949      98  353955  353952      97  353961
  353958      98  353964  353958      98  353964  353961      97  353970  353967
      98  353973  353967      98  353973  353970      97  353979  353976      98
  353982  353976      98  353982  353979      97  353988  353985      98  353991
  353985      98  353991  353988      97  353997  353994      98  354000  353994
      98  354000  353997      97  354006  354003      98  354009  354003      98
  354009  354006      97  354015  354012      98  354018  354012      98  354018
  354015      97  354024  354021      98  354027  354021      98  354027  354024
      97  354033  354030      98  354036  354030      98  354036  354033      97
  354042  354039      98  354045  354039      98  354045  354042      97  354051
  354048      98  354054  354048      98  354054  354051      97  354060  354057
      98  354063  354057      98  354063  354060      97  354069  354066      98
  354072  354066      98  354072  354069      97  354078  354075      98  354081
  354075      98  354081  354078      97  354087  354084      98  354090  354084
      98  354090  354087      97  354096  354093      98  354099  354093      98
  354099  354096      97  354105  354102      98  354108  354102      98  354108
  354105      97  354114  354111      98  354117  354111      98  354117  354114
      97  354123  354120      98  354126  354120      98  354126  354123      97
  354132  354129      98  354135  354129      98  354135  354132      97  354141
  354138      98  354144  354138      98  354144  354141      97  354150  354147
      98  354153  354147      98  354153  354150      97  354159  354156      98
  354162  354156      98  354162  354159      97  354168  354165      98  354171
  354165      98  354171  354168      97  354177  354174      98  354180  354174
      98  354180  354177      97  354186  354183      98  354189  354183      98
  354189  354186      97  354195  354192      98  354198  354192      98  354198
  354195      97  354204  354201      98  354207  354201      98  354207  354204
      97  354213  354210      98  354216  354210      98  354216  354213      97
  354222  354219      98  354225  354219      98  354225  354222      97  354231
  354228      98  354234  354228      98  354234  354231      97  354240  354237
      98  354243  354237      98  354243  354240      97  354249  354246      98
  354252  354246      98  354252  354249      97  354258  354255      98  354261
  354255      98  354261  354258      97  354267  354264      98  354270  354264
      98  354270  354267      97  354276  354273      98  354279  354273      98
  354279  354276      97  354285  354282      98  354288  354282      98  354288
  354285      97  354294  354291      98  354297  354291      98  354297  354294
      97  354303  354300      98  354306  354300      98  354306  354303      97
  354312  354309      98  354315  354309      98  354315  354312      97  354321
  354318      98  354324  354318      98  354324  354321      97  354330  354327
      98  354333  354327      98  354333  354330      97  354339  354336      98
  354342  354336      98  354342  354339      97  354348  354345      98  354351
  354345      98  354351  354348      97  354357  354354      98  354360  354354
      98  354360  354357      97  354366  354363      98  354369  354363      98
  354369  354366      97  354375  354372      98  354378  354372      98  354378
  354375      97  354384  354381      98  354387  354381      98  354387  354384
      97  354393  354390      98  354396  354390      98  354396  354393      97
  354402  354399      98  354405  354399      98  354405  354402      97  354411
  354408      98  354414  354408      98  354414  354411      97  354420  354417
      98  354423  354417      98  354423  354420      97  354429  354426      98
  354432  354426      98  354432  354429      97  354438  354435      98  354441
  354435      98  354441  354438      97  354447  354444      98  354450  354444
      98  354450  354447      97  354456  354453      98  354459  354453      98
  354459  354456      97  354465  354462      98  354468  354462      98  354468
  354465      97  354474  354471      98  354477  354471      98  354477  354474
      97  354483  354480      98  354486  354480      98  354486  354483      97
  354492  354489      98  354495  354489      98  354495  354492      97  354501
  354498      98  354504  354498      98  354504  354501      97  354510  354507
      98  354513  354507      98  354513  354510      97  354519  354516      98
  354522  354516      98  354522  354519      97  354528  354525      98  354531
  354525      98  354531  354528      97  354537  354534      98  354540  354534
      98  354540  354537      97  354546  354543      98  354549  354543      98
  354549  354546      97  354555  354552      98  354558  354552      98  354558
  354555      97  354564  354561      98  354567  354561      98  354567  354564
      97  354573  354570      98  354576  354570      98  354576  354573      97
  354582  354579      98  354585  354579      98  354585  354582      97  354591
  354588      98  354594  354588      98  354594  354591      97  354600  354597
      98  354603  354597      98  354603  354600      97  354609  354606      98
  354612  354606      98  354612  354609      97  354618  354615      98  354621
  354615      98  354621  354618      97  354627  354624      98  354630  354624
      98  354630  354627      97  354636  354633      98  354639  354633      98
  354639  354636      97  354645  354642      98  354648  354642      98  354648
  354645      97  354654  354651      98  354657  354651      98  354657  354654
      97  354663  354660      98  354666  354660      98  354666  354663      97
  354672  354669      98  354675  354669      98  354675  354672      97  354681
  354678      98  354684  354678      98  354684  354681      97  354690  354687
      98  354693  354687      98  354693  354690      97  354699  354696      98
  354702  354696      98  354702  354699      97  354708  354705      98  354711
  354705      98  354711  354708      97  354717  354714      98  354720  354714
      98  354720  354717      97  354726  354723      98  354729  354723      98
  354729  354726      97  354735  354732      98  354738  354732      98  354738
  354735      97  354744  354741      98  354747  354741      98  354747  354744
      97  354753  354750      98  354756  354750      98  354756  354753      97
  354762  354759      98  354765  354759      98  354765  354762      97  354771
  354768      98  354774  354768      98  354774  354771      97  354780  354777
      98  354783  354777      98  354783  354780      97  354789  354786      98
  354792  354786      98  354792  354789      97  354798  354795      98  354801
  354795      98  354801  354798      97  354807  354804      98  354810  354804
      98  354810  354807      97  354816  354813      98  354819  354813      98
  354819  354816      97  354825  354822      98  354828  354822      98  354828
  354825      97  354834  354831      98  354837  354831      98  354837  354834
      97  354843  354840      98  354846  354840      98  354846  354843      97
  354852  354849      98  354855  354849      98  354855  354852      97  354861
  354858      98  354864  354858      98  354864  354861      97  354870  354867
      98  354873  354867      98  354873  354870      97  354879  354876      98
  354882  354876      98  354882  354879      97  354888  354885      98  354891
  354885      98  354891  354888      97  354897  354894      98  354900  354894
      98  354900  354897      97  354906  354903      98  354909  354903      98
  354909  354906      97  354915  354912      98  354918  354912      98  354918
  354915      97  354924  354921      98  354927  354921      98  354927  354924
      97  354933  354930      98  354936  354930      98  354936  354933      97
  354942  354939      98  354945  354939      98  354945  354942      97  354951
  354948      98  354954  354948      98  354954  354951      97  354960  354957
      98  354963  354957      98  354963  354960      97  354969  354966      98
  354972  354966      98  354972  354969      97  354978  354975      98  354981
  354975      98  354981  354978      97  354987  354984      98  354990  354984
      98  354990  354987      97  354996  354993      98  354999  354993      98
  354999  354996      97  355005  355002      98  355008  355002      98  355008
  355005      97  355014  355011      98  355017  355011      98  355017  355014
      97  355023  355020      98  355026  355020      98  355026  355023      97
  355032  355029      98  355035  355029      98  355035  355032      97  355041
  355038      98  355044  355038      98  355044  355041      97  355050  355047
      98  355053  355047      98  355053  355050      97  355059  355056      98
  355062  355056      98  355062  355059      97  355068  355065      98  355071
  355065      98  355071  355068      97  355077  355074      98  355080  355074
      98  355080  355077      97  355086  355083      98  355089  355083      98
  355089  355086      97  355095  355092      98  355098  355092      98  355098
  355095      97  355104  355101      98  355107  355101      98  355107  355104
      97  355113  355110      98  355116  355110      98  355116  355113      97
  355122  355119      98  355125  355119      98  355125  355122      97  355131
  355128      98  355134  355128      98  355134  355131      97  355140  355137
      98  355143  355137      98  355143  355140      97  355149  355146      98
  355152  355146      98  355152  355149      97  355158  355155      98  355161
  355155      98  355161  355158      97  355167  355164      98  355170  355164
      98  355170  355167      97  355176  355173      98  355179  355173      98
  355179  355176      97  355185  355182      98  355188  355182      98  355188
  355185      97  355194  355191      98  355197  355191      98  355197  355194
      97  355203  355200      98  355206  355200      98  355206  355203      97
  355212  355209      98  355215  355209      98  355215  355212      97  355221
  355218      98  355224  355218      98  355224  355221      97  355230  355227
      98  355233  355227      98  355233  355230      97  355239  355236      98
  355242  355236      98  355242  355239      97  355248  355245      98  355251
  355245      98  355251  355248      97  355257  355254      98  355260  355254
      98  355260  355257      97  355266  355263      98  355269  355263      98
  355269  355266      97  355275  355272      98  355278  355272      98  355278
  355275      97  355284  355281      98  355287  355281      98  355287  355284
      97  355293  355290      98  355296  355290      98  355296  355293      97
  355302  355299      98  355305  355299      98  355305  355302      97  355311
  355308      98  355314  355308      98  355314  355311      97  355320  355317
      98  355323  355317      98  355323  355320      97  355329  355326      98
  355332  355326      98  355332  355329      97  355338  355335      98  355341
  355335      98  355341  355338      97  355347  355344      98  355350  355344
      98  355350  355347      97  355356  355353      98  355359  355353      98
  355359  355356      97  355365  355362      98  355368  355362      98  355368
  355365      97  355374  355371      98  355377  355371      98  355377  355374
      97  355383  355380      98  355386  355380      98  355386  355383      97
  355392  355389      98  355395  355389      98  355395  355392      97  355401
  355398      98  355404  355398      98  355404  355401      97  355410  355407
      98  355413  355407      98  355413  355410      97  355419  355416      98
  355422  355416      98  355422  355419      97  355428  355425      98  355431
  355425      98  355431  355428      97  355437  355434      98  355440  355434
      98  355440  355437      97  355446  355443      98  355449  355443      98
  355449  355446      97  355455  355452      98  355458  355452      98  355458
  355455      97  355464  355461      98  355467  355461      98  355467  355464
      97  355473  355470      98  355476  355470      98  355476  355473      97
  355482  355479      98  355485  355479      98  355485  355482      97  355491
  355488      98  355494  355488      98  355494  355491      97  355500  355497
      98  355503  355497      98  355503  355500      97  355509  355506      98
  355512  355506      98  355512  355509      97  355518  355515      98  355521
  355515      98  355521  355518      97  355527  355524      98  355530  355524
      98  355530  355527      97  355536  355533      98  355539  355533      98
  355539  355536      97  355545  355542      98  355548  355542      98  355548
  355545      97  355554  355551      98  355557  355551      98  355557  355554
      97  355563  355560      98  355566  355560      98  355566  355563      97
  355572  355569      98  355575  355569      98  355575  355572      97  355581
  355578      98  355584  355578      98  355584  355581      97  355590  355587
      98  355593  355587      98  355593  355590      97  355599  355596      98
  355602  355596      98  355602  355599      97  355608  355605      98  355611
  355605      98  355611  355608      97  355617  355614      98  355620  355614
      98  355620  355617      97  355626  355623      98  355629  355623      98
  355629  355626      97  355635  355632      98  355638  355632      98  355638
  355635      97  355644  355641      98  355647  355641      98  355647  355644
      97  355653  355650      98  355656  355650      98  355656  355653      97
  355662  355659      98  355665  355659      98  355665  355662      97  355671
  355668      98  355674  355668      98  355674  355671      97  355680  355677
      98  355683  355677      98  355683  355680      97  355689  355686      98
  355692  355686      98  355692  355689      97  355698  355695      98  355701
  355695      98  355701  355698      97  355707  355704      98  355710  355704
      98  355710  355707      97  355716  355713      98  355719  355713      98
  355719  355716      97  355725  355722      98  355728  355722      98  355728
  355725      97  355734  355731      98  355737  355731      98  355737  355734
      97  355743  355740      98  355746  355740      98  355746  355743      97
  355752  355749      98  355755  355749      98  355755  355752      97  355761
  355758      98  355764  355758      98  355764  355761      97  355770  355767
      98  355773  355767      98  355773  355770      97  355779  355776      98
  355782  355776      98  355782  355779      97  355788  355785      98  355791
  355785      98  355791  355788      97  355797  355794      98  355800  355794
      98  355800  355797      97  355806  355803      98  355809  355803      98
  355809  355806      97  355815  355812      98  355818  355812      98  355818
  355815      97  355824  355821      98  355827  355821      98  355827  355824
      97  355833  355830      98  355836  355830      98  355836  355833      97
  355842  355839      98  355845  355839      98  355845  355842      97  355851
  355848      98  355854  355848      98  355854  355851      97  355860  355857
      98  355863  355857      98  355863  355860      97  355869  355866      98
  355872  355866      98  355872  355869      97  355878  355875      98  355881
  355875      98  355881  355878      97  355887  355884      98  355890  355884
      98  355890  355887      97  355896  355893      98  355899  355893      98
  355899  355896      97  355905  355902      98  355908  355902      98  355908
  355905      97  355914  355911      98  355917  355911      98  355917  355914
      97  355923  355920      98  355926  355920      98  355926  355923      97
  355932  355929      98  355935  355929      98  355935  355932      97  355941
  355938      98  355944  355938      98  355944  355941      97  355950  355947
      98  355953  355947      98  355953  355950      97  355959  355956      98
  355962  355956      98  355962  355959      97  355968  355965      98  355971
  355965      98  355971  355968      97  355977  355974      98  355980  355974
      98  355980  355977      97  355986  355983      98  355989  355983      98
  355989  355986      97  355995  355992      98  355998  355992      98  355998
  355995      97  356004  356001      98  356007  356001      98  356007  356004
      97  356013  356010      98  356016  356010      98  356016  356013      97
  356022  356019      98  356025  356019      98  356025  356022      97  356031
  356028      98  356034  356028      98  356034  356031      97  356040  356037
      98  356043  356037      98  356043  356040      97  356049  356046      98
  356052  356046      98  356052  356049      97  356058  356055      98  356061
  356055      98  356061  356058      97  356067  356064      98  356070  356064
      98  356070  356067      97  356076  356073      98  356079  356073      98
  356079  356076      97  356085  356082      98  356088  356082      98  356088
  356085      97  356094  356091      98  356097  356091      98  356097  356094
      97  356103  356100      98  356106  356100      98  356106  356103      97
  356112  356109      98  356115  356109      98  356115  356112      97  356121
  356118      98  356124  356118      98  356124  356121      97  356130  356127
      98  356133  356127      98  356133  356130      97  356139  356136      98
  356142  356136      98  356142  356139      97  356148  356145      98  356151
  356145      98  356151  356148      97  356157  356154      98  356160  356154
      98  356160  356157      97  356166  356163      98  356169  356163      98
  356169  356166      97  356175  356172      98  356178  356172      98  356178
  356175      97  356184  356181      98  356187  356181      98  356187  356184
      97  356193  356190      98  356196  356190      98  356196  356193      97
  356202  356199      98  356205  356199      98  356205  356202      97  356211
  356208      98  356214  356208      98  356214  356211      97  356220  356217
      98  356223  356217      98  356223  356220      97  356229  356226      98
  356232  356226      98  356232  356229      97  356238  356235      98  356241
  356235      98  356241  356238      97  356247  356244      98  356250  356244
      98  356250  356247      97  356256  356253      98  356259  356253      98
  356259  356256      97  356265  356262      98  356268  356262      98  356268
  356265      97  356274  356271      98  356277  356271      98  356277  356274
      97  356283  356280      98  356286  356280      98  356286  356283      97
  356292  356289      98  356295  356289      98  356295  356292      97  356301
  356298      98  356304  356298      98  356304  356301      97  356310  356307
      98  356313  356307      98  356313  356310      97  356319  356316      98
  356322  356316      98  356322  356319      97  356328  356325      98  356331
  356325      98  356331  356328      97  356337  356334      98  356340  356334
      98  356340  356337      97  356346  356343      98  356349  356343      98
  356349  356346      97  356355  356352      98  356358  356352      98  356358
  356355      97  356364  356361      98  356367  356361      98  356367  356364
      97  356373  356370      98  356376  356370      98  356376  356373      97
  356382  356379      98  356385  356379      98  356385  356382      97  356391
  356388      98  356394  356388      98  356394  356391      97  356400  356397
      98  356403  356397      98  356403  356400      97  356409  356406      98
  356412  356406      98  356412  356409      97  356418  356415      98  356421
  356415      98  356421  356418      97  356427  356424      98  356430  356424
      98  356430  356427      97  356436  356433      98  356439  356433      98
  356439  356436      97  356445  356442      98  356448  356442      98  356448
  356445      97  356454  356451      98  356457  356451      98  356457  356454
      97  356463  356460      98  356466  356460      98  356466  356463      97
  356472  356469      98  356475  356469      98  356475  356472      97  356481
  356478      98  356484  356478      98  356484  356481      97  356490  356487
      98  356493  356487      98  356493  356490      97  356499  356496      98
  356502  356496      98  356502  356499      97  356508  356505      98  356511
  356505      98  356511  356508      97  356517  356514      98  356520  356514
      98  356520  356517      97  356526  356523      98  356529  356523      98
  356529  356526      97  356535  356532      98  356538  356532      98  356538
  356535      97  356544  356541      98  356547  356541      98  356547  356544
      97  356553  356550      98  356556  356550      98  356556  356553      97
  356562  356559      98  356565  356559      98  356565  356562      97  356571
  356568      98  356574  356568      98  356574  356571      97  356580  356577
      98  356583  356577      98  356583  356580      97  356589  356586      98
  356592  356586      98  356592  356589      97  356598  356595      98  356601
  356595      98  356601  356598      97  356607  356604      98  356610  356604
      98  356610  356607      97  356616  356613      98  356619  356613      98
  356619  356616      97  356625  356622      98  356628  356622      98  356628
  356625      97  356634  356631      98  356637  356631      98  356637  356634
      97  356643  356640      98  356646  356640      98  356646  356643      97
  356652  356649      98  356655  356649      98  356655  356652      97  356661
  356658      98  356664  356658      98  356664  356661      97  356670  356667
      98  356673  356667      98  356673  356670      97  356679  356676      98
  356682  356676      98  356682  356679      97  356688  356685      98  356691
  356685      98  356691  356688      97  356697  356694      98  356700  356694
      98  356700  356697      97  356706  356703      98  356709  356703      98
  356709  356706      97  356715  356712      98  356718  356712      98  356718
  356715      97  356724  356721      98  356727  356721      98  356727  356724
      97  356733  356730      98  356736  356730      98  356736  356733      97
  356742  356739      98  356745  356739      98  356745  356742      97  356751
  356748      98  356754  356748      98  356754  356751      97  356760  356757
      98  356763  356757      98  356763  356760      97  356769  356766      98
  356772  356766      98  356772  356769      97  356778  356775      98  356781
  356775      98  356781  356778      97  356787  356784      98  356790  356784
      98  356790  356787      97  356796  356793      98  356799  356793      98
  356799  356796      97  356805  356802      98  356808  356802      98  356808
  356805      97  356814  356811      98  356817  356811      98  356817  356814
      97  356823  356820      98  356826  356820      98  356826  356823      97
  356832  356829      98  356835  356829      98  356835  356832      97  356841
  356838      98  356844  356838      98  356844  356841      97  356850  356847
      98  356853  356847      98  356853  356850      97  356859  356856      98
  356862  356856      98  356862  356859      97  356868  356865      98  356871
  356865      98  356871  356868      97  356877  356874      98  356880  356874
      98  356880  356877      97  356886  356883      98  356889  356883      98
  356889  356886      97  356895  356892      98  356898  356892      98  356898
  356895      97  356904  356901      98  356907  356901      98  356907  356904
      97  356913  356910      98  356916  356910      98  356916  356913      97
  356922  356919      98  356925  356919      98  356925  356922      97  356931
  356928      98  356934  356928      98  356934  356931      97  356940  356937
      98  356943  356937      98  356943  356940      97  356949  356946      98
  356952  356946      98  356952  356949      97  356958  356955      98  356961
  356955      98  356961  356958      97  356967  356964      98  356970  356964
      98  356970  356967      97  356976  356973      98  356979  356973      98
  356979  356976      97  356985  356982      98  356988  356982      98  356988
  356985      97  356994  356991      98  356997  356991      98  356997  356994
      97  357003  357000      98  357006  357000      98  357006  357003      97
  357012  357009      98  357015  357009      98  357015  357012      97  357021
  357018      98  357024  357018      98  357024  357021      97  357030  357027
      98  357033  357027      98  357033  357030      97  357039  357036      98
  357042  357036      98  357042  357039      97  357048  357045      98  357051
  357045      98  357051  357048      97  357057  357054      98  357060  357054
      98  357060  357057      97  357066  357063      98  357069  357063      98
  357069  357066      97  357075  357072      98  357078  357072      98  357078
  357075      97  357084  357081      98  357087  357081      98  357087  357084
      97  357093  357090      98  357096  357090      98  357096  357093      97
  357102  357099      98  357105  357099      98  357105  357102      97  357111
  357108      98  357114  357108      98  357114  357111      97  357120  357117
      98  357123  357117      98  357123  357120      97  357129  357126      98
  357132  357126      98  357132  357129      97  357138  357135      98  357141
  357135      98  357141  357138      97  357147  357144      98  357150  357144
      98  357150  357147      97  357156  357153      98  357159  357153      98
  357159  357156      97  357165  357162      98  357168  357162      98  357168
  357165      97  357174  357171      98  357177  357171      98  357177  357174
      97  357183  357180      98  357186  357180      98  357186  357183      97
  357192  357189      98  357195  357189      98  357195  357192      97  357201
  357198      98  357204  357198      98  357204  357201      97  357210  357207
      98  357213  357207      98  357213  357210      97  357219  357216      98
  357222  357216      98  357222  357219      97  357228  357225      98  357231
  357225      98  357231  357228      97  357237  357234      98  357240  357234
      98  357240  357237      97  357246  357243      98  357249  357243      98
  357249  357246      97  357255  357252      98  357258  357252      98  357258
  357255      97  357264  357261      98  357267  357261      98  357267  357264
      97  357273  357270      98  357276  357270      98  357276  357273      97
  357282  357279      98  357285  357279      98  357285  357282      97  357291
  357288      98  357294  357288      98  357294  357291      97  357300  357297
      98  357303  357297      98  357303  357300      97  357309  357306      98
  357312  357306      98  357312  357309      97  357318  357315      98  357321
  357315      98  357321  357318      97  357327  357324      98  357330  357324
      98  357330  357327      97  357336  357333      98  357339  357333      98
  357339  357336      97  357345  357342      98  357348  357342      98  357348
  357345      97  357354  357351      98  357357  357351      98  357357  357354
      97  357363  357360      98  357366  357360      98  357366  357363      97
  357372  357369      98  357375  357369      98  357375  357372      97  357381
  357378      98  357384  357378      98  357384  357381      97  357390  357387
      98  357393  357387      98  357393  357390      97  357399  357396      98
  357402  357396      98  357402  357399      97  357408  357405      98  357411
  357405      98  357411  357408      97  357417  357414      98  357420  357414
      98  357420  357417      97  357426  357423      98  357429  357423      98
  357429  357426      97  357435  357432      98  357438  357432      98  357438
  357435      97  357444  357441      98  357447  357441      98  357447  357444
      97  357453  357450      98  357456  357450      98  357456  357453      97
  357462  357459      98  357465  357459      98  357465  357462      97  357471
  357468      98  357474  357468      98  357474  357471      97  357480  357477
      98  357483  357477      98  357483  357480      97  357489  357486      98
  357492  357486      98  357492  357489      97  357498  357495      98  357501
  357495      98  357501  357498      97  357507  357504      98  357510  357504
      98  357510  357507      97  357516  357513      98  357519  357513      98
  357519  357516      97  357525  357522      98  357528  357522      98  357528
  357525      97  357534  357531      98  357537  357531      98  357537  357534
      97  357543  357540      98  357546  357540      98  357546  357543      97
  357552  357549      98  357555  357549      98  357555  357552      97  357561
  357558      98  357564  357558      98  357564  357561      97  357570  357567
      98  357573  357567      98  357573  357570      97  357579  357576      98
  357582  357576      98  357582  357579      97  357588  357585      98  357591
  357585      98  357591  357588      97  357597  357594      98  357600  357594
      98  357600  357597      97  357606  357603      98  357609  357603      98
  357609  357606      97  357615  357612      98  357618  357612      98  357618
  357615      97  357624  357621      98  357627  357621      98  357627  357624
      97  357633  357630      98  357636  357630      98  357636  357633      97
  357642  357639      98  357645  357639      98  357645  357642      97  357651
  357648      98  357654  357648      98  357654  357651      97  357660  357657
      98  357663  357657      98  357663  357660      97  357669  357666      98
  357672  357666      98  357672  357669      97  357678  357675      98  357681
  357675      98  357681  357678      97  357687  357684      98  357690  357684
      98  357690  357687      97  357696  357693      98  357699  357693      98
  357699  357696      97  357705  357702      98  357708  357702      98  357708
  357705      97  357714  357711      98  357717  357711      98  357717  357714
      97  357723  357720      98  357726  357720      98  357726  357723      97
  357732  357729      98  357735  357729      98  357735  357732      97  357741
  357738      98  357744  357738      98  357744  357741      97  357750  357747
      98  357753  357747      98  357753  357750      97  357759  357756      98
  357762  357756      98  357762  357759      97  357768  357765      98  357771
  357765      98  357771  357768      97  357777  357774      98  357780  357774
      98  357780  357777      97  357786  357783      98  357789  357783      98
  357789  357786      97  357795  357792      98  357798  357792      98  357798
  357795      97  357804  357801      98  357807  357801      98  357807  357804
      97  357813  357810      98  357816  357810      98  357816  357813      97
  357822  357819      98  357825  357819      98  357825  357822      97  357831
  357828      98  357834  357828      98  357834  357831      97  357840  357837
      98  357843  357837      98  357843  357840      97  357849  357846      98
  357852  357846      98  357852  357849      97  357858  357855      98  357861
  357855      98  357861  357858      97  357867  357864      98  357870  357864
      98  357870  357867      97  357876  357873      98  357879  357873      98
  357879  357876      97  357885  357882      98  357888  357882      98  357888
  357885      97  357894  357891      98  357897  357891      98  357897  357894
      97  357903  357900      98  357906  357900      98  357906  357903      97
  357912  357909      98  357915  357909      98  357915  357912      97  357921
  357918      98  357924  357918      98  357924  357921      97  357930  357927
      98  357933  357927      98  357933  357930      97  357939  357936      98
  357942  357936      98  357942  357939      97  357948  357945      98  357951
  357945      98  357951  357948      97  357957  357954      98  357960  357954
      98  357960  357957      97  357966  357963      98  357969  357963      98
  357969  357966      97  357975  357972      98  357978  357972      98  357978
  357975      97  357984  357981      98  357987  357981      98  357987  357984
      97  357993  357990      98  357996  357990      98  357996  357993      97
  358002  357999      98  358005  357999      98  358005  358002      97  358011
  358008      98  358014  358008      98  358014  358011      97  358020  358017
      98  358023  358017      98  358023  358020      97  358029  358026      98
  358032  358026      98  358032  358029      97  358038  358035      98  358041
  358035      98  358041  358038      97  358047  358044      98  358050  358044
      98  358050  358047      97  358056  358053      98  358059  358053      98
  358059  358056      97  358065  358062      98  358068  358062      98  358068
  358065      97  358074  358071      98  358077  358071      98  358077  358074
      97  358083  358080      98  358086  358080      98  358086  358083      97
  358092  358089      98  358095  358089      98  358095  358092      97  358101
  358098      98  358104  358098      98  358104  358101      97  358110  358107
      98  358113  358107      98  358113  358110      97  358119  358116      98
  358122  358116      98  358122  358119      97  358128  358125      98  358131
  358125      98  358131  358128      97  358137  358134      98  358140  358134
      98  358140  358137      97  358146  358143      98  358149  358143      98
  358149  358146      97  358155  358152      98  358158  358152      98  358158
  358155      97  358164  358161      98  358167  358161      98  358167  358164
      97  358173  358170      98  358176  358170      98  358176  358173      97
  358182  358179      98  358185  358179      98  358185  358182      97  358191
  358188      98  358194  358188      98  358194  358191      97  358200  358197
      98  358203  358197      98  358203  358200      97  358209  358206      98
  358212  358206      98  358212  358209      97  358218  358215      98  358221
  358215      98  358221  358218      97  358227  358224      98  358230  358224
      98  358230  358227      97  358236  358233      98  358239  358233      98
  358239  358236      97  358245  358242      98  358248  358242      98  358248
  358245      97  358254  358251      98  358257  358251      98  358257  358254
      97  358263  358260      98  358266  358260      98  358266  358263      97
  358272  358269      98  358275  358269      98  358275  358272      97  358281
  358278      98  358284  358278      98  358284  358281      97  358290  358287
      98  358293  358287      98  358293  358290      97  358299  358296      98
  358302  358296      98  358302  358299      97  358308  358305      98  358311
  358305      98  358311  358308      97  358317  358314      98  358320  358314
      98  358320  358317      97  358326  358323      98  358329  358323      98
  358329  358326      97  358335  358332      98  358338  358332      98  358338
  358335      97  358344  358341      98  358347  358341      98  358347  358344
      97  358353  358350      98  358356  358350      98  358356  358353      97
  358362  358359      98  358365  358359      98  358365  358362      97  358371
  358368      98  358374  358368      98  358374  358371      97  358380  358377
      98  358383  358377      98  358383  358380      97  358389  358386      98
  358392  358386      98  358392  358389      97  358398  358395      98  358401
  358395      98  358401  358398      97  358407  358404      98  358410  358404
      98  358410  358407      97  358416  358413      98  358419  358413      98
  358419  358416      97  358425  358422      98  358428  358422      98  358428
  358425      97  358434  358431      98  358437  358431      98  358437  358434
      97  358443  358440      98  358446  358440      98  358446  358443      97
  358452  358449      98  358455  358449      98  358455  358452      97  358461
  358458      98  358464  358458      98  358464  358461      97  358470  358467
      98  358473  358467      98  358473  358470      97  358479  358476      98
  358482  358476      98  358482  358479      97  358488  358485      98  358491
  358485      98  358491  358488      97  358497  358494      98  358500  358494
      98  358500  358497      97  358506  358503      98  358509  358503      98
  358509  358506      97  358515  358512      98  358518  358512      98  358518
  358515      97  358524  358521      98  358527  358521      98  358527  358524
      97  358533  358530      98  358536  358530      98  358536  358533      97
  358542  358539      98  358545  358539      98  358545  358542      97  358551
  358548      98  358554  358548      98  358554  358551      97  358560  358557
      98  358563  358557      98  358563  358560      97  358569  358566      98
  358572  358566      98  358572  358569      97  358578  358575      98  358581
  358575      98  358581  358578      97  358587  358584      98  358590  358584
      98  358590  358587      97  358596  358593      98  358599  358593      98
  358599  358596      97  358605  358602      98  358608  358602      98  358608
  358605      97  358614  358611      98  358617  358611      98  358617  358614
      97  358623  358620      98  358626  358620      98  358626  358623      97
  358632  358629      98  358635  358629      98  358635  358632      97  358641
  358638      98  358644  358638      98  358644  358641      97  358650  358647
      98  358653  358647      98  358653  358650      97  358659  358656      98
  358662  358656      98  358662  358659      97  358668  358665      98  358671
  358665      98  358671  358668      97  358677  358674      98  358680  358674
      98  358680  358677      97  358686  358683      98  358689  358683      98
  358689  358686      97  358695  358692      98  358698  358692      98  358698
  358695      97  358704  358701      98  358707  358701      98  358707  358704
      97  358713  358710      98  358716  358710      98  358716  358713      97
  358722  358719      98  358725  358719      98  358725  358722      97  358731
  358728      98  358734  358728      98  358734  358731      97  358740  358737
      98  358743  358737      98  358743  358740      97  358749  358746      98
  358752  358746      98  358752  358749      97  358758  358755      98  358761
  358755      98  358761  358758      97  358767  358764      98  358770  358764
      98  358770  358767      97  358776  358773      98  358779  358773      98
  358779  358776      97  358785  358782      98  358788  358782      98  358788
  358785      97  358794  358791      98  358797  358791      98  358797  358794
      97  358803  358800      98  358806  358800      98  358806  358803      97
  358812  358809      98  358815  358809      98  358815  358812      97  358821
  358818      98  358824  358818      98  358824  358821      97  358830  358827
      98  358833  358827      98  358833  358830      97  358839  358836      98
  358842  358836      98  358842  358839      97  358848  358845      98  358851
  358845      98  358851  358848      97  358857  358854      98  358860  358854
      98  358860  358857      97  358866  358863      98  358869  358863      98
  358869  358866      97  358875  358872      98  358878  358872      98  358878
  358875      97  358884  358881      98  358887  358881      98  358887  358884
      97  358893  358890      98  358896  358890      98  358896  358893      97
  358902  358899      98  358905  358899      98  358905  358902      97  358911
  358908      98  358914  358908      98  358914  358911      97  358920  358917
      98  358923  358917      98  358923  358920      97  358929  358926      98
  358932  358926      98  358932  358929      97  358938  358935      98  358941
  358935      98  358941  358938      97  358947  358944      98  358950  358944
      98  358950  358947      97  358956  358953      98  358959  358953      98
  358959  358956      97  358965  358962      98  358968  358962      98  358968
  358965      97  358974  358971      98  358977  358971      98  358977  358974
      97  358983  358980      98  358986  358980      98  358986  358983      97
  358992  358989      98  358995  358989      98  358995  358992      97  359001
  358998      98  359004  358998      98  359004  359001      97  359010  359007
      98  359013  359007      98  359013  359010      97  359019  359016      98
  359022  359016      98  359022  359019      97  359028  359025      98  359031
  359025      98  359031  359028      97  359037  359034      98  359040  359034
      98  359040  359037      97  359046  359043      98  359049  359043      98
  359049  359046      97  359055  359052      98  359058  359052      98  359058
  359055      97  359064  359061      98  359067  359061      98  359067  359064
      97  359073  359070      98  359076  359070      98  359076  359073      97
  359082  359079      98  359085  359079      98  359085  359082      97  359091
  359088      98  359094  359088      98  359094  359091      97  359100  359097
      98  359103  359097      98  359103  359100      97  359109  359106      98
  359112  359106      98  359112  359109      97  359118  359115      98  359121
  359115      98  359121  359118      97  359127  359124      98  359130  359124
      98  359130  359127      97  359136  359133      98  359139  359133      98
  359139  359136      97  359145  359142      98  359148  359142      98  359148
  359145      97  359154  359151      98  359157  359151      98  359157  359154
      97  359163  359160      98  359166  359160      98  359166  359163      97
  359172  359169      98  359175  359169      98  359175  359172      97  359181
  359178      98  359184  359178      98  359184  359181      97  359190  359187
      98  359193  359187      98  359193  359190      97  359199  359196      98
  359202  359196      98  359202  359199      97  359208  359205      98  359211
  359205      98  359211  359208      97  359217  359214      98  359220  359214
      98  359220  359217      97  359226  359223      98  359229  359223      98
  359229  359226      97  359235  359232      98  359238  359232      98  359238
  359235      97  359244  359241      98  359247  359241      98  359247  359244
      97  359253  359250      98  359256  359250      98  359256  359253      97
  359262  359259      98  359265  359259      98  359265  359262      97  359271
  359268      98  359274  359268      98  359274  359271      97  359280  359277
      98  359283  359277      98  359283  359280      97  359289  359286      98
  359292  359286      98  359292  359289      97  359298  359295      98  359301
  359295      98  359301  359298      97  359307  359304      98  359310  359304
      98  359310  359307      97  359316  359313      98  359319  359313      98
  359319  359316      97  359325  359322      98  359328  359322      98  359328
  359325      97  359334  359331      98  359337  359331      98  359337  359334
      97  359343  359340      98  359346  359340      98  359346  359343      97
  359352  359349      98  359355  359349      98  359355  359352      97  359361
  359358      98  359364  359358      98  359364  359361      97  359370  359367
      98  359373  359367      98  359373  359370      97  359379  359376      98
  359382  359376      98  359382  359379      97  359388  359385      98  359391
  359385      98  359391  359388      97  359397  359394      98  359400  359394
      98  359400  359397      97  359406  359403      98  359409  359403      98
  359409  359406      97  359415  359412      98  359418  359412      98  359418
  359415      97  359424  359421      98  359427  359421      98  359427  359424
      97  359433  359430      98  359436  359430      98  359436  359433      97
  359442  359439      98  359445  359439      98  359445  359442      97  359451
  359448      98  359454  359448      98  359454  359451      97  359460  359457
      98  359463  359457      98  359463  359460      97  359469  359466      98
  359472  359466      98  359472  359469      97  359478  359475      98  359481
  359475      98  359481  359478      97  359487  359484      98  359490  359484
      98  359490  359487      97  359496  359493      98  359499  359493      98
  359499  359496      97  359505  359502      98  359508  359502      98  359508
  359505      97  359514  359511      98  359517  359511      98  359517  359514
      97  359523  359520      98  359526  359520      98  359526  359523      97
  359532  359529      98  359535  359529      98  359535  359532      97  359541
  359538      98  359544  359538      98  359544  359541      97  359550  359547
      98  359553  359547      98  359553  359550      97  359559  359556      98
  359562  359556      98  359562  359559      97  359568  359565      98  359571
  359565      98  359571  359568      97  359577  359574      98  359580  359574
      98  359580  359577      97  359586  359583      98  359589  359583      98
  359589  359586      97  359595  359592      98  359598  359592      98  359598
  359595      97  359604  359601      98  359607  359601      98  359607  359604
      97  359613  359610      98  359616  359610      98  359616  359613      97
  359622  359619      98  359625  359619      98  359625  359622      97  359631
  359628      98  359634  359628      98  359634  359631      97  359640  359637
      98  359643  359637      98  359643  359640      97  359649  359646      98
  359652  359646      98  359652  359649      97  359658  359655      98  359661
  359655      98  359661  359658      97  359667  359664      98  359670  359664
      98  359670  359667      97  359676  359673      98  359679  359673      98
  359679  359676      97  359685  359682      98  359688  359682      98  359688
  359685      97  359694  359691      98  359697  359691      98  359697  359694
      97  359703  359700      98  359706  359700      98  359706  359703      97
  359712  359709      98  359715  359709      98  359715  359712      97  359721
  359718      98  359724  359718      98  359724  359721      97  359730  359727
      98  359733  359727      98  359733  359730      97  359739  359736      98
  359742  359736      98  359742  359739      97  359748  359745      98  359751
  359745      98  359751  359748      97  359757  359754      98  359760  359754
      98  359760  359757      97  359766  359763      98  359769  359763      98
  359769  359766      97  359775  359772      98  359778  359772      98  359778
  359775      97  359784  359781      98  359787  359781      98  359787  359784
      97  359793  359790      98  359796  359790      98  359796  359793      97
  359802  359799      98  359805  359799      98  359805  359802      97  359811
  359808      98  359814  359808      98  359814  359811      97  359820  359817
      98  359823  359817      98  359823  359820      97  359829  359826      98
  359832  359826      98  359832  359829      97  359838  359835      98  359841
  359835      98  359841  359838      97  359847  359844      98  359850  359844
      98  359850  359847      97  359856  359853      98  359859  359853      98
  359859  359856      97  359865  359862      98  359868  359862      98  359868
  359865      97  359874  359871      98  359877  359871      98  359877  359874
      97  359883  359880      98  359886  359880      98  359886  359883      97
  359892  359889      98  359895  359889      98  359895  359892      97  359901
  359898      98  359904  359898      98  359904  359901      97  359910  359907
      98  359913  359907      98  359913  359910      97  359919  359916      98
  359922  359916      98  359922  359919      97  359928  359925      98  359931
  359925      98  359931  359928      97  359937  359934      98  359940  359934
      98  359940  359937      97  359946  359943      98  359949  359943      98
  359949  359946      97  359955  359952      98  359958  359952      98  359958
  359955      97  359964  359961      98  359967  359961      98  359967  359964
      97  359973  359970      98  359976  359970      98  359976  359973      97
  359982  359979      98  359985  359979      98  359985  359982      97  359991
  359988      98  359994  359988      98  359994  359991      97  360000  359997
      98  360003  359997      98  360003  360000      97  360009  360006      98
  360012  360006      98  360012  360009      97  360018  360015      98  360021
  360015      98  360021  360018      97  360027  360024      98  360030  360024
      98  360030  360027      97  360036  360033      98  360039  360033      98
  360039  360036      97  360045  360042      98  360048  360042      98  360048
  360045      97  360054  360051      98  360057  360051      98  360057  360054
      97  360063  360060      98  360066  360060      98  360066  360063      97
  360072  360069      98  360075  360069      98  360075  360072      97  360081
  360078      98  360084  360078      98  360084  360081      97  360090  360087
      98  360093  360087      98  360093  360090      97  360099  360096      98
  360102  360096      98  360102  360099      97  360108  360105      98  360111
  360105      98  360111  360108      97  360117  360114      98  360120  360114
      98  360120  360117      97  360126  360123      98  360129  360123      98
  360129  360126      97  360135  360132      98  360138  360132      98  360138
  360135      97  360144  360141      98  360147  360141      98  360147  360144
      97  360153  360150      98  360156  360150      98  360156  360153      97
  360162  360159      98  360165  360159      98  360165  360162      97  360171
  360168      98  360174  360168      98  360174  360171      97  360180  360177
      98  360183  360177      98  360183  360180      97  360189  360186      98
  360192  360186      98  360192  360189      97  360198  360195      98  360201
  360195      98  360201  360198      97  360207  360204      98  360210  360204
      98  360210  360207      97  360216  360213      98  360219  360213      98
  360219  360216      97  360225  360222      98  360228  360222      98  360228
  360225      97  360234  360231      98  360237  360231      98  360237  360234
      97  360243  360240      98  360246  360240      98  360246  360243      97
  360252  360249      98  360255  360249      98  360255  360252      97  360261
  360258      98  360264  360258      98  360264  360261      97  360270  360267
      98  360273  360267      98  360273  360270      97  360279  360276      98
  360282  360276      98  360282  360279      97  360288  360285      98  360291
  360285      98  360291  360288      97  360297  360294      98  360300  360294
      98  360300  360297      97  360306  360303      98  360309  360303      98
  360309  360306      97  360315  360312      98  360318  360312      98  360318
  360315      97  360324  360321      98  360327  360321      98  360327  360324
      97  360333  360330      98  360336  360330      98  360336  360333      97
  360342  360339      98  360345  360339      98  360345  360342      97  360351
  360348      98  360354  360348      98  360354  360351      97  360360  360357
      98  360363  360357      98  360363  360360      97  360369  360366      98
  360372  360366      98  360372  360369      97  360378  360375      98  360381
  360375      98  360381  360378      97  360387  360384      98  360390  360384
      98  360390  360387      97  360396  360393      98  360399  360393      98
  360399  360396      97  360405  360402      98  360408  360402      98  360408
  360405      97  360414  360411      98  360417  360411      98  360417  360414
      97  360423  360420      98  360426  360420      98  360426  360423      97
  360432  360429      98  360435  360429      98  360435  360432      97  360441
  360438      98  360444  360438      98  360444  360441      97  360450  360447
      98  360453  360447      98  360453  360450      97  360459  360456      98
  360462  360456      98  360462  360459      97  360468  360465      98  360471
  360465      98  360471  360468      97  360477  360474      98  360480  360474
      98  360480  360477      97  360486  360483      98  360489  360483      98
  360489  360486      97  360495  360492      98  360498  360492      98  360498
  360495      97  360504  360501      98  360507  360501      98  360507  360504
      97  360513  360510      98  360516  360510      98  360516  360513      97
  360522  360519      98  360525  360519      98  360525  360522      97  360531
  360528      98  360534  360528      98  360534  360531      97  360540  360537
      98  360543  360537      98  360543  360540      97  360549  360546      98
  360552  360546      98  360552  360549      97  360558  360555      98  360561
  360555      98  360561  360558      97  360567  360564      98  360570  360564
      98  360570  360567      97  360576  360573      98  360579  360573      98
  360579  360576      97  360585  360582      98  360588  360582      98  360588
  360585      97  360594  360591      98  360597  360591      98  360597  360594
      97  360603  360600      98  360606  360600      98  360606  360603      97
  360612  360609      98  360615  360609      98  360615  360612      97  360621
  360618      98  360624  360618      98  360624  360621      97  360630  360627
      98  360633  360627      98  360633  360630      97  360639  360636      98
  360642  360636      98  360642  360639      97  360648  360645      98  360651
  360645      98  360651  360648      97  360657  360654      98  360660  360654
      98  360660  360657      97  360666  360663      98  360669  360663      98
  360669  360666      97  360675  360672      98  360678  360672      98  360678
  360675      97  360684  360681      98  360687  360681      98  360687  360684
      97  360693  360690      98  360696  360690      98  360696  360693      97
  360702  360699      98  360705  360699      98  360705  360702      97  360711
  360708      98  360714  360708      98  360714  360711      97  360720  360717
      98  360723  360717      98  360723  360720      97  360729  360726      98
  360732  360726      98  360732  360729      97  360738  360735      98  360741
  360735      98  360741  360738      97  360747  360744      98  360750  360744
      98  360750  360747      97  360756  360753      98  360759  360753      98
  360759  360756      97  360765  360762      98  360768  360762      98  360768
  360765      97  360774  360771      98  360777  360771      98  360777  360774
      97  360783  360780      98  360786  360780      98  360786  360783      97
  360792  360789      98  360795  360789      98  360795  360792      97  360801
  360798      98  360804  360798      98  360804  360801      97  360810  360807
      98  360813  360807      98  360813  360810      97  360819  360816      98
  360822  360816      98  360822  360819      97  360828  360825      98  360831
  360825      98  360831  360828      97  360837  360834      98  360840  360834
      98  360840  360837      97  360846  360843      98  360849  360843      98
  360849  360846      97  360855  360852      98  360858  360852      98  360858
  360855      97  360864  360861      98  360867  360861      98  360867  360864
      97  360873  360870      98  360876  360870      98  360876  360873      97
  360882  360879      98  360885  360879      98  360885  360882      97  360891
  360888      98  360894  360888      98  360894  360891      97  360900  360897
      98  360903  360897      98  360903  360900      97  360909  360906      98
  360912  360906      98  360912  360909      97  360918  360915      98  360921
  360915      98  360921  360918      97  360927  360924      98  360930  360924
      98  360930  360927      97  360936  360933      98  360939  360933      98
  360939  360936      97  360945  360942      98  360948  360942      98  360948
  360945      97  360954  360951      98  360957  360951      98  360957  360954
      97  360963  360960      98  360966  360960      98  360966  360963      97
  360972  360969      98  360975  360969      98  360975  360972      97  360981
  360978      98  360984  360978      98  360984  360981      97  360990  360987
      98  360993  360987      98  360993  360990      97  360999  360996      98
  361002  360996      98  361002  360999      97  361008  361005      98  361011
  361005      98  361011  361008      97  361017  361014      98  361020  361014
      98  361020  361017      97  361026  361023      98  361029  361023      98
  361029  361026      97  361035  361032      98  361038  361032      98  361038
  361035      97  361044  361041      98  361047  361041      98  361047  361044
      97  361053  361050      98  361056  361050      98  361056  361053      97
  361062  361059      98  361065  361059      98  361065  361062      97  361071
  361068      98  361074  361068      98  361074  361071      97  361080  361077
      98  361083  361077      98  361083  361080      97  361089  361086      98
  361092  361086      98  361092  361089      97  361098  361095      98  361101
  361095      98  361101  361098      97  361107  361104      98  361110  361104
      98  361110  361107      97  361116  361113      98  361119  361113      98
  361119  361116      97  361125  361122      98  361128  361122      98  361128
  361125      97  361134  361131      98  361137  361131      98  361137  361134
      97  361143  361140      98  361146  361140      98  361146  361143      97
  361152  361149      98  361155  361149      98  361155  361152      97  361161
  361158      98  361164  361158      98  361164  361161      97  361170  361167
      98  361173  361167      98  361173  361170      97  361179  361176      98
  361182  361176      98  361182  361179      97  361188  361185      98  361191
  361185      98  361191  361188      97  361197  361194      98  361200  361194
      98  361200  361197      97  361206  361203      98  361209  361203      98
  361209  361206      97  361215  361212      98  361218  361212      98  361218
  361215      97  361224  361221      98  361227  361221      98  361227  361224
      97  361233  361230      98  361236  361230      98  361236  361233      97
  361242  361239      98  361245  361239      98  361245  361242      97  361251
  361248      98  361254  361248      98  361254  361251      97  361260  361257
      98  361263  361257      98  361263  361260      97  361269  361266      98
  361272  361266      98  361272  361269      97  361278  361275      98  361281
  361275      98  361281  361278      97  361287  361284      98  361290  361284
      98  361290  361287      97  361296  361293      98  361299  361293      98
  361299  361296      97  361305  361302      98  361308  361302      98  361308
  361305      97  361314  361311      98  361317  361311      98  361317  361314
      97  361323  361320      98  361326  361320      98  361326  361323      97
  361332  361329      98  361335  361329      98  361335  361332      97  361341
  361338      98  361344  361338      98  361344  361341      97  361350  361347
      98  361353  361347      98  361353  361350      97  361359  361356      98
  361362  361356      98  361362  361359      97  361368  361365      98  361371
  361365      98  361371  361368      97  361377  361374      98  361380  361374
      98  361380  361377      97  361386  361383      98  361389  361383      98
  361389  361386      97  361395  361392      98  361398  361392      98  361398
  361395      97  361404  361401      98  361407  361401      98  361407  361404
      97  361413  361410      98  361416  361410      98  361416  361413      97
  361422  361419      98  361425  361419      98  361425  361422      97  361431
  361428      98  361434  361428      98  361434  361431      97  361440  361437
      98  361443  361437      98  361443  361440      97  361449  361446      98
  361452  361446      98  361452  361449      97  361458  361455      98  361461
  361455      98  361461  361458      97  361467  361464      98  361470  361464
      98  361470  361467      97  361476  361473      98  361479  361473      98
  361479  361476      97  361485  361482      98  361488  361482      98  361488
  361485      97  361494  361491      98  361497  361491      98  361497  361494
      97  361503  361500      98  361506  361500      98  361506  361503      97
  361512  361509      98  361515  361509      98  361515  361512      97  361521
  361518      98  361524  361518      98  361524  361521      97  361530  361527
      98  361533  361527      98  361533  361530      97  361539  361536      98
  361542  361536      98  361542  361539      97  361548  361545      98  361551
  361545      98  361551  361548      97  361557  361554      98  361560  361554
      98  361560  361557      97  361566  361563      98  361569  361563      98
  361569  361566      97  361575  361572      98  361578  361572      98  361578
  361575      97  361584  361581      98  361587  361581      98  361587  361584
      97  361593  361590      98  361596  361590      98  361596  361593      97
  361602  361599      98  361605  361599      98  361605  361602      97  361611
  361608      98  361614  361608      98  361614  361611      97  361620  361617
      98  361623  361617      98  361623  361620      97  361629  361626      98
  361632  361626      98  361632  361629      97  361638  361635      98  361641
  361635      98  361641  361638      97  361647  361644      98  361650  361644
      98  361650  361647      97  361656  361653      98  361659  361653      98
  361659  361656      97  361665  361662      98  361668  361662      98  361668
  361665      97  361674  361671      98  361677  361671      98  361677  361674
      97  361683  361680      98  361686  361680      98  361686  361683      97
  361692  361689      98  361695  361689      98  361695  361692      97  361701
  361698      98  361704  361698      98  361704  361701      97  361710  361707
      98  361713  361707      98  361713  361710      97  361719  361716      98
  361722  361716      98  361722  361719      97  361728  361725      98  361731
  361725      98  361731  361728      97  361737  361734      98  361740  361734
      98  361740  361737      97  361746  361743      98  361749  361743      98
  361749  361746      97  361755  361752      98  361758  361752      98  361758
  361755      97  361764  361761      98  361767  361761      98  361767  361764
      97  361773  361770      98  361776  361770      98  361776  361773      97
  361782  361779      98  361785  361779      98  361785  361782      97  361791
  361788      98  361794  361788      98  361794  361791      97  361800  361797
      98  361803  361797      98  361803  361800      97  361809  361806      98
  361812  361806      98  361812  361809      97  361818  361815      98  361821
  361815      98  361821  361818      97  361827  361824      98  361830  361824
      98  361830  361827      97  361836  361833      98  361839  361833      98
  361839  361836      97  361845  361842      98  361848  361842      98  361848
  361845      97  361854  361851      98  361857  361851      98  361857  361854
      97  361863  361860      98  361866  361860      98  361866  361863      97
  361872  361869      98  361875  361869      98  361875  361872      97  361881
  361878      98  361884  361878      98  361884  361881      97  361890  361887
      98  361893  361887      98  361893  361890      97  361899  361896      98
  361902  361896      98  361902  361899      97  361908  361905      98  361911
  361905      98  361911  361908      97  361917  361914      98  361920  361914
      98  361920  361917      97  361926  361923      98  361929  361923      98
  361929  361926      97  361935  361932      98  361938  361932      98  361938
  361935      97  361944  361941      98  361947  361941      98  361947  361944
      97  361953  361950      98  361956  361950      98  361956  361953      97
  361962  361959      98  361965  361959      98  361965  361962      97  361971
  361968      98  361974  361968      98  361974  361971      97  361980  361977
      98  361983  361977      98  361983  361980      97  361989  361986      98
  361992  361986      98  361992  361989      97  361998  361995      98  362001
  361995      98  362001  361998      97  362007  362004      98  362010  362004
      98  362010  362007      97  362016  362013      98  362019  362013      98
  362019  362016      97  362025  362022      98  362028  362022      98  362028
  362025      97  362034  362031      98  362037  362031      98  362037  362034
      97  362043  362040      98  362046  362040      98  362046  362043      97
  362052  362049      98  362055  362049      98  362055  362052      97  362061
  362058      98  362064  362058      98  362064  362061      97  362070  362067
      98  362073  362067      98  362073  362070      97  362079  362076      98
  362082  362076      98  362082  362079      97  362088  362085      98  362091
  362085      98  362091  362088      97  362097  362094      98  362100  362094
      98  362100  362097      97  362106  362103      98  362109  362103      98
  362109  362106      97  362115  362112      98  362118  362112      98  362118
  362115      97  362124  362121      98  362127  362121      98  362127  362124
      97  362133  362130      98  362136  362130      98  362136  362133      97
  362142  362139      98  362145  362139      98  362145  362142      97  362151
  362148      98  362154  362148      98  362154  362151      97  362160  362157
      98  362163  362157      98  362163  362160      97  362169  362166      98
  362172  362166      98  362172  362169      97  362178  362175      98  362181
  362175      98  362181  362178      97  362187  362184      98  362190  362184
      98  362190  362187      97  362196  362193      98  362199  362193      98
  362199  362196      97  362205  362202      98  362208  362202      98  362208
  362205      97  362214  362211      98  362217  362211      98  362217  362214
      97  362223  362220      98  362226  362220      98  362226  362223      97
  362232  362229      98  362235  362229      98  362235  362232      97  362241
  362238      98  362244  362238      98  362244  362241      97  362250  362247
      98  362253  362247      98  362253  362250      97  362259  362256      98
  362262  362256      98  362262  362259      97  362268  362265      98  362271
  362265      98  362271  362268      97  362277  362274      98  362280  362274
      98  362280  362277      97  362286  362283      98  362289  362283      98
  362289  362286      97  362295  362292      98  362298  362292      98  362298
  362295      97  362304  362301      98  362307  362301      98  362307  362304
      97  362313  362310      98  362316  362310      98  362316  362313      97
  362322  362319      98  362325  362319      98  362325  362322      97  362331
  362328      98  362334  362328      98  362334  362331      97  362340  362337
      98  362343  362337      98  362343  362340      97  362349  362346      98
  362352  362346      98  362352  362349      97  362358  362355      98  362361
  362355      98  362361  362358      97  362367  362364      98  362370  362364
      98  362370  362367      97  362376  362373      98  362379  362373      98
  362379  362376      97  362385  362382      98  362388  362382      98  362388
  362385      97  362394  362391      98  362397  362391      98  362397  362394
      97  362403  362400      98  362406  362400      98  362406  362403      97
  362412  362409      98  362415  362409      98  362415  362412      97  362421
  362418      98  362424  362418      98  362424  362421      97  362430  362427
      98  362433  362427      98  362433  362430      97  362439  362436      98
  362442  362436      98  362442  362439      97  362448  362445      98  362451
  362445      98  362451  362448      97  362457  362454      98  362460  362454
      98  362460  362457      97  362466  362463      98  362469  362463      98
  362469  362466      97  362475  362472      98  362478  362472      98  362478
  362475      97  362484  362481      98  362487  362481      98  362487  362484
      97  362493  362490      98  362496  362490      98  362496  362493      97
  362502  362499      98  362505  362499      98  362505  362502      97  362511
  362508      98  362514  362508      98  362514  362511      97  362520  362517
      98  362523  362517      98  362523  362520      97  362529  362526      98
  362532  362526      98  362532  362529      97  362538  362535      98  362541
  362535      98  362541  362538      97  362547  362544      98  362550  362544
      98  362550  362547      97  362556  362553      98  362559  362553      98
  362559  362556      97  362565  362562      98  362568  362562      98  362568
  362565      97  362574  362571      98  362577  362571      98  362577  362574
      97  362583  362580      98  362586  362580      98  362586  362583      97
  362592  362589      98  362595  362589      98  362595  362592      97  362601
  362598      98  362604  362598      98  362604  362601      97  362610  362607
      98  362613  362607      98  362613  362610      97  362619  362616      98
  362622  362616      98  362622  362619      97  362628  362625      98  362631
  362625      98  362631  362628      97  362637  362634      98  362640  362634
      98  362640  362637      97  362646  362643      98  362649  362643      98
  362649  362646      97  362655  362652      98  362658  362652      98  362658
  362655      97  362664  362661      98  362667  362661      98  362667  362664
      97  362673  362670      98  362676  362670      98  362676  362673      97
  362682  362679      98  362685  362679      98  362685  362682      97  362691
  362688      98  362694  362688      98  362694  362691      97  362700  362697
      98  362703  362697      98  362703  362700      97  362709  362706      98
  362712  362706      98  362712  362709      97  362718  362715      98  362721
  362715      98  362721  362718      97  362727  362724      98  362730  362724
      98  362730  362727      97  362736  362733      98  362739  362733      98
  362739  362736      97  362745  362742      98  362748  362742      98  362748
  362745      97  362754  362751      98  362757  362751      98  362757  362754
      97  362763  362760      98  362766  362760      98  362766  362763      97
  362772  362769      98  362775  362769      98  362775  362772      97  362781
  362778      98  362784  362778      98  362784  362781      97  362790  362787
      98  362793  362787      98  362793  362790      97  362799  362796      98
  362802  362796      98  362802  362799      97  362808  362805      98  362811
  362805      98  362811  362808      97  362817  362814      98  362820  362814
      98  362820  362817      97  362826  362823      98  362829  362823      98
  362829  362826      97  362835  362832      98  362838  362832      98  362838
  362835      97  362844  362841      98  362847  362841      98  362847  362844
      97  362853  362850      98  362856  362850      98  362856  362853      97
  362862  362859      98  362865  362859      98  362865  362862      97  362871
  362868      98  362874  362868      98  362874  362871      97  362880  362877
      98  362883  362877      98  362883  362880      97  362889  362886      98
  362892  362886      98  362892  362889      97  362898  362895      98  362901
  362895      98  362901  362898      97  362907  362904      98  362910  362904
      98  362910  362907      97  362916  362913      98  362919  362913      98
  362919  362916      97  362925  362922      98  362928  362922      98  362928
  362925      97  362934  362931      98  362937  362931      98  362937  362934
      97  362943  362940      98  362946  362940      98  362946  362943      97
  362952  362949      98  362955  362949      98  362955  362952      97  362961
  362958      98  362964  362958      98  362964  362961      97  362970  362967
      98  362973  362967      98  362973  362970      97  362979  362976      98
  362982  362976      98  362982  362979      97  362988  362985      98  362991
  362985      98  362991  362988      97  362997  362994      98  363000  362994
      98  363000  362997      97  363006  363003      98  363009  363003      98
  363009  363006      97  363015  363012      98  363018  363012      98  363018
  363015      97  363024  363021      98  363027  363021      98  363027  363024
      97  363033  363030      98  363036  363030      98  363036  363033      97
  363042  363039      98  363045  363039      98  363045  363042      97  363051
  363048      98  363054  363048      98  363054  363051      97  363060  363057
      98  363063  363057      98  363063  363060      97  363069  363066      98
  363072  363066      98  363072  363069      97  363078  363075      98  363081
  363075      98  363081  363078      97  363087  363084      98  363090  363084
      98  363090  363087      97  363096  363093      98  363099  363093      98
  363099  363096      97  363105  363102      98  363108  363102      98  363108
  363105      97  363114  363111      98  363117  363111      98  363117  363114
      97  363123  363120      98  363126  363120      98  363126  363123      97
  363132  363129      98  363135  363129      98  363135  363132      97  363141
  363138      98  363144  363138      98  363144  363141      97  363150  363147
      98  363153  363147      98  363153  363150      97  363159  363156      98
  363162  363156      98  363162  363159      97  363168  363165      98  363171
  363165      98  363171  363168      97  363177  363174      98  363180  363174
      98  363180  363177      97  363186  363183      98  363189  363183      98
  363189  363186      97  363195  363192      98  363198  363192      98  363198
  363195      97  363204  363201      98  363207  363201      98  363207  363204
      97  363213  363210      98  363216  363210      98  363216  363213      97
  363222  363219      98  363225  363219      98  363225  363222      97  363231
  363228      98  363234  363228      98  363234  363231      97  363240  363237
      98  363243  363237      98  363243  363240      97  363249  363246      98
  363252  363246      98  363252  363249      97  363258  363255      98  363261
  363255      98  363261  363258      97  363267  363264      98  363270  363264
      98  363270  363267      97  363276  363273      98  363279  363273      98
  363279  363276      97  363285  363282      98  363288  363282      98  363288
  363285      97  363294  363291      98  363297  363291      98  363297  363294
      97  363303  363300      98  363306  363300      98  363306  363303      97
  363312  363309      98  363315  363309      98  363315  363312      97  363321
  363318      98  363324  363318      98  363324  363321      97  363330  363327
      98  363333  363327      98  363333  363330      97  363339  363336      98
  363342  363336      98  363342  363339      97  363348  363345      98  363351
  363345      98  363351  363348      97  363357  363354      98  363360  363354
      98  363360  363357      97  363366  363363      98  363369  363363      98
  363369  363366      97  363375  363372      98  363378  363372      98  363378
  363375      97  363384  363381      98  363387  363381      98  363387  363384
      97  363393  363390      98  363396  363390      98  363396  363393      97
  363402  363399      98  363405  363399      98  363405  363402      97  363411
  363408      98  363414  363408      98  363414  363411      97  363420  363417
      98  363423  363417      98  363423  363420      97  363429  363426      98
  363432  363426      98  363432  363429      97  363438  363435      98  363441
  363435      98  363441  363438      97  363447  363444      98  363450  363444
      98  363450  363447      97  363456  363453      98  363459  363453      98
  363459  363456      97  363465  363462      98  363468  363462      98  363468
  363465      97  363474  363471      98  363477  363471      98  363477  363474
      97  363483  363480      98  363486  363480      98  363486  363483      97
  363492  363489      98  363495  363489      98  363495  363492      97  363501
  363498      98  363504  363498      98  363504  363501      97  363510  363507
      98  363513  363507      98  363513  363510      97  363519  363516      98
  363522  363516      98  363522  363519      97  363528  363525      98  363531
  363525      98  363531  363528      97  363537  363534      98  363540  363534
      98  363540  363537      97  363546  363543      98  363549  363543      98
  363549  363546      97  363555  363552      98  363558  363552      98  363558
  363555      97  363564  363561      98  363567  363561      98  363567  363564
      97  363573  363570      98  363576  363570      98  363576  363573      97
  363582  363579      98  363585  363579      98  363585  363582      97  363591
  363588      98  363594  363588      98  363594  363591      97  363600  363597
      98  363603  363597      98  363603  363600      97  363609  363606      98
  363612  363606      98  363612  363609      97  363618  363615      98  363621
  363615      98  363621  363618      97  363627  363624      98  363630  363624
      98  363630  363627      97  363636  363633      98  363639  363633      98
  363639  363636      97  363645  363642      98  363648  363642      98  363648
  363645      97  363654  363651      98  363657  363651      98  363657  363654
      97  363663  363660      98  363666  363660      98  363666  363663      97
  363672  363669      98  363675  363669      98  363675  363672      97  363681
  363678      98  363684  363678      98  363684  363681      97  363690  363687
      98  363693  363687      98  363693  363690      97  363699  363696      98
  363702  363696      98  363702  363699      97  363708  363705      98  363711
  363705      98  363711  363708      97  363717  363714      98  363720  363714
      98  363720  363717      97  363726  363723      98  363729  363723      98
  363729  363726      97  363735  363732      98  363738  363732      98  363738
  363735      97  363744  363741      98  363747  363741      98  363747  363744
      97  363753  363750      98  363756  363750      98  363756  363753      97
  363762  363759      98  363765  363759      98  363765  363762      97  363771
  363768      98  363774  363768      98  363774  363771      97  363780  363777
      98  363783  363777      98  363783  363780      97  363789  363786      98
  363792  363786      98  363792  363789      97  363798  363795      98  363801
  363795      98  363801  363798      97  363807  363804      98  363810  363804
      98  363810  363807      97  363816  363813      98  363819  363813      98
  363819  363816      97  363825  363822      98  363828  363822      98  363828
  363825      97  363834  363831      98  363837  363831      98  363837  363834
      97  363843  363840      98  363846  363840      98  363846  363843      97
  363852  363849      98  363855  363849      98  363855  363852      97  363861
  363858      98  363864  363858      98  363864  363861      97  363870  363867
      98  363873  363867      98  363873  363870      97  363879  363876      98
  363882  363876      98  363882  363879      97  363888  363885      98  363891
  363885      98  363891  363888      97  363897  363894      98  363900  363894
      98  363900  363897      97  363906  363903      98  363909  363903      98
  363909  363906      97  363915  363912      98  363918  363912      98  363918
  363915      97  363924  363921      98  363927  363921      98  363927  363924
      97  363933  363930      98  363936  363930      98  363936  363933      97
  363942  363939      98  363945  363939      98  363945  363942      97  363951
  363948      98  363954  363948      98  363954  363951      97  363960  363957
      98  363963  363957      98  363963  363960      97  363969  363966      98
  363972  363966      98  363972  363969      97  363978  363975      98  363981
  363975      98  363981  363978      97  363987  363984      98  363990  363984
      98  363990  363987      97  363996  363993      98  363999  363993      98
  363999  363996      97  364005  364002      98  364008  364002      98  364008
  364005      97  364014  364011      98  364017  364011      98  364017  364014
      97  364023  364020      98  364026  364020      98  364026  364023      97
  364032  364029      98  364035  364029      98  364035  364032      97  364041
  364038      98  364044  364038      98  364044  364041      97  364050  364047
      98  364053  364047      98  364053  364050      97  364059  364056      98
  364062  364056      98  364062  364059      97  364068  364065      98  364071
  364065      98  364071  364068      97  364077  364074      98  364080  364074
      98  364080  364077      97  364086  364083      98  364089  364083      98
  364089  364086      97  364095  364092      98  364098  364092      98  364098
  364095      97  364104  364101      98  364107  364101      98  364107  364104
      97  364113  364110      98  364116  364110      98  364116  364113      97
  364122  364119      98  364125  364119      98  364125  364122      97  364131
  364128      98  364134  364128      98  364134  364131      97  364140  364137
      98  364143  364137      98  364143  364140      97  364149  364146      98
  364152  364146      98  364152  364149      97  364158  364155      98  364161
  364155      98  364161  364158      97  364167  364164      98  364170  364164
      98  364170  364167      97  364176  364173      98  364179  364173      98
  364179  364176      97  364185  364182      98  364188  364182      98  364188
  364185      97  364194  364191      98  364197  364191      98  364197  364194
      97  364203  364200      98  364206  364200      98  364206  364203      97
  364212  364209      98  364215  364209      98  364215  364212      97  364221
  364218      98  364224  364218      98  364224  364221      97  364230  364227
      98  364233  364227      98  364233  364230      97  364239  364236      98
  364242  364236      98  364242  364239      97  364248  364245      98  364251
  364245      98  364251  364248      97  364257  364254      98  364260  364254
      98  364260  364257      97  364266  364263      98  364269  364263      98
  364269  364266      97  364275  364272      98  364278  364272      98  364278
  364275      97  364284  364281      98  364287  364281      98  364287  364284
      97  364293  364290      98  364296  364290      98  364296  364293      97
  364302  364299      98  364305  364299      98  364305  364302      97  364311
  364308      98  364314  364308      98  364314  364311      97  364320  364317
      98  364323  364317      98  364323  364320      97  364329  364326      98
  364332  364326      98  364332  364329      97  364338  364335      98  364341
  364335      98  364341  364338      97  364347  364344      98  364350  364344
      98  364350  364347      97  364356  364353      98  364359  364353      98
  364359  364356      97  364365  364362      98  364368  364362      98  364368
  364365      97  364374  364371      98  364377  364371      98  364377  364374
      97  364383  364380      98  364386  364380      98  364386  364383      97
  364392  364389      98  364395  364389      98  364395  364392      97  364401
  364398      98  364404  364398      98  364404  364401      97  364410  364407
      98  364413  364407      98  364413  364410      97  364419  364416      98
  364422  364416      98  364422  364419      97  364428  364425      98  364431
  364425      98  364431  364428      97  364437  364434      98  364440  364434
      98  364440  364437      97  364446  364443      98  364449  364443      98
  364449  364446      97  364455  364452      98  364458  364452      98  364458
  364455      97  364464  364461      98  364467  364461      98  364467  364464
      97  364473  364470      98  364476  364470      98  364476  364473      97
  364482  364479      98  364485  364479      98  364485  364482      97  364491
  364488      98  364494  364488      98  364494  364491      97  364500  364497
      98  364503  364497      98  364503  364500      97  364509  364506      98
  364512  364506      98  364512  364509      97  364518  364515      98  364521
  364515      98  364521  364518      97  364527  364524      98  364530  364524
      98  364530  364527      97  364536  364533      98  364539  364533      98
  364539  364536      97  364545  364542      98  364548  364542      98  364548
  364545      97  364554  364551      98  364557  364551      98  364557  364554
      97  364563  364560      98  364566  364560      98  364566  364563      97
  364572  364569      98  364575  364569      98  364575  364572      97  364581
  364578      98  364584  364578      98  364584  364581      97  364590  364587
      98  364593  364587      98  364593  364590      97  364599  364596      98
  364602  364596      98  364602  364599      97  364608  364605      98  364611
  364605      98  364611  364608      97  364617  364614      98  364620  364614
      98  364620  364617      97  364626  364623      98  364629  364623      98
  364629  364626      97  364635  364632      98  364638  364632      98  364638
  364635      97  364644  364641      98  364647  364641      98  364647  364644
      97  364653  364650      98  364656  364650      98  364656  364653      97
  364662  364659      98  364665  364659      98  364665  364662      97  364671
  364668      98  364674  364668      98  364674  364671      97  364680  364677
      98  364683  364677      98  364683  364680      97  364689  364686      98
  364692  364686      98  364692  364689      97  364698  364695      98  364701
  364695      98  364701  364698      97  364707  364704      98  364710  364704
      98  364710  364707      97  364716  364713      98  364719  364713      98
  364719  364716      97  364725  364722      98  364728  364722      98  364728
  364725      97  364734  364731      98  364737  364731      98  364737  364734
      97  364743  364740      98  364746  364740      98  364746  364743      97
  364752  364749      98  364755  364749      98  364755  364752      97  364761
  364758      98  364764  364758      98  364764  364761      97  364770  364767
      98  364773  364767      98  364773  364770      97  364779  364776      98
  364782  364776      98  364782  364779      97  364788  364785      98  364791
  364785      98  364791  364788      97  364797  364794      98  364800  364794
      98  364800  364797      97  364806  364803      98  364809  364803      98
  364809  364806      97  364815  364812      98  364818  364812      98  364818
  364815      97  364824  364821      98  364827  364821      98  364827  364824
      97  364833  364830      98  364836  364830      98  364836  364833      97
  364842  364839      98  364845  364839      98  364845  364842      97  364851
  364848      98  364854  364848      98  364854  364851      97  364860  364857
      98  364863  364857      98  364863  364860      97  364869  364866      98
  364872  364866      98  364872  364869      97  364878  364875      98  364881
  364875      98  364881  364878      97  364887  364884      98  364890  364884
      98  364890  364887      97  364896  364893      98  364899  364893      98
  364899  364896      97  364905  364902      98  364908  364902      98  364908
  364905      97  364914  364911      98  364917  364911      98  364917  364914
      97  364923  364920      98  364926  364920      98  364926  364923      97
  364932  364929      98  364935  364929      98  364935  364932      97  364941
  364938      98  364944  364938      98  364944  364941      97  364950  364947
      98  364953  364947      98  364953  364950      97  364959  364956      98
  364962  364956      98  364962  364959      97  364968  364965      98  364971
  364965      98  364971  364968      97  364977  364974      98  364980  364974
      98  364980  364977      97  364986  364983      98  364989  364983      98
  364989  364986      97  364995  364992      98  364998  364992      98  364998
  364995      97  365004  365001      98  365007  365001      98  365007  365004
      97  365013  365010      98  365016  365010      98  365016  365013      97
  365022  365019      98  365025  365019      98  365025  365022      97  365031
  365028      98  365034  365028      98  365034  365031      97  365040  365037
      98  365043  365037      98  365043  365040      97  365049  365046      98
  365052  365046      98  365052  365049      97  365058  365055      98  365061
  365055      98  365061  365058      97  365067  365064      98  365070  365064
      98  365070  365067      97  365076  365073      98  365079  365073      98
  365079  365076      97  365085  365082      98  365088  365082      98  365088
  365085      97  365094  365091      98  365097  365091      98  365097  365094
      97  365103  365100      98  365106  365100      98  365106  365103      97
  365112  365109      98  365115  365109      98  365115  365112      97  365121
  365118      98  365124  365118      98  365124  365121      97  365130  365127
      98  365133  365127      98  365133  365130      97  365139  365136      98
  365142  365136      98  365142  365139      97  365148  365145      98  365151
  365145      98  365151  365148      97  365157  365154      98  365160  365154
      98  365160  365157      97  365166  365163      98  365169  365163      98
  365169  365166      97  365175  365172      98  365178  365172      98  365178
  365175      97  365184  365181      98  365187  365181      98  365187  365184
      97  365193  365190      98  365196  365190      98  365196  365193      97
  365202  365199      98  365205  365199      98  365205  365202      97  365211
  365208      98  365214  365208      98  365214  365211      97  365220  365217
      98  365223  365217      98  365223  365220      97  365229  365226      98
  365232  365226      98  365232  365229      97  365238  365235      98  365241
  365235      98  365241  365238      97  365247  365244      98  365250  365244
      98  365250  365247      97  365256  365253      98  365259  365253      98
  365259  365256      97  365265  365262      98  365268  365262      98  365268
  365265      97  365274  365271      98  365277  365271      98  365277  365274
      97  365283  365280      98  365286  365280      98  365286  365283      97
  365292  365289      98  365295  365289      98  365295  365292      97  365301
  365298      98  365304  365298      98  365304  365301      97  365310  365307
      98  365313  365307      98  365313  365310      97  365319  365316      98
  365322  365316      98  365322  365319      97  365328  365325      98  365331
  365325      98  365331  365328      97  365337  365334      98  365340  365334
      98  365340  365337      97  365346  365343      98  365349  365343      98
  365349  365346      97  365355  365352      98  365358  365352      98  365358
  365355      97  365364  365361      98  365367  365361      98  365367  365364
      97  365373  365370      98  365376  365370      98  365376  365373      97
  365382  365379      98  365385  365379      98  365385  365382      97  365391
  365388      98  365394  365388      98  365394  365391      97  365400  365397
      98  365403  365397      98  365403  365400      97  365409  365406      98
  365412  365406      98  365412  365409      97  365418  365415      98  365421
  365415      98  365421  365418      97  365427  365424      98  365430  365424
      98  365430  365427      97  365436  365433      98  365439  365433      98
  365439  365436      97  365445  365442      98  365448  365442      98  365448
  365445      97  365454  365451      98  365457  365451      98  365457  365454
      97  365463  365460      98  365466  365460      98  365466  365463      97
  365472  365469      98  365475  365469      98  365475  365472      97  365481
  365478      98  365484  365478      98  365484  365481      97  365490  365487
      98  365493  365487      98  365493  365490      97  365499  365496      98
  365502  365496      98  365502  365499      97  365508  365505      98  365511
  365505      98  365511  365508      97  365517  365514      98  365520  365514
      98  365520  365517      97  365526  365523      98  365529  365523      98
  365529  365526      97  365535  365532      98  365538  365532      98  365538
  365535      97  365544  365541      98  365547  365541      98  365547  365544
      97  365553  365550      98  365556  365550      98  365556  365553      97
  365562  365559      98  365565  365559      98  365565  365562      97  365571
  365568      98  365574  365568      98  365574  365571      97  365580  365577
      98  365583  365577      98  365583  365580      97  365589  365586      98
  365592  365586      98  365592  365589      97  365598  365595      98  365601
  365595      98  365601  365598      97  365607  365604      98  365610  365604
      98  365610  365607      97  365616  365613      98  365619  365613      98
  365619  365616      97  365625  365622      98  365628  365622      98  365628
  365625      97  365634  365631      98  365637  365631      98  365637  365634
      97  365643  365640      98  365646  365640      98  365646  365643      97
  365652  365649      98  365655  365649      98  365655  365652      97  365661
  365658      98  365664  365658      98  365664  365661      97  365670  365667
      98  365673  365667      98  365673  365670      97  365679  365676      98
  365682  365676      98  365682  365679      97  365688  365685      98  365691
  365685      98  365691  365688      97  365697  365694      98  365700  365694
      98  365700  365697      97  365706  365703      98  365709  365703      98
  365709  365706      97  365715  365712      98  365718  365712      98  365718
  365715      97  365724  365721      98  365727  365721      98  365727  365724
      97  365733  365730      98  365736  365730      98  365736  365733      97
  365742  365739      98  365745  365739      98  365745  365742      97  365751
  365748      98  365754  365748      98  365754  365751      97  365760  365757
      98  365763  365757      98  365763  365760      97  365769  365766      98
  365772  365766      98  365772  365769      97  365778  365775      98  365781
  365775      98  365781  365778      97  365787  365784      98  365790  365784
      98  365790  365787      97  365796  365793      98  365799  365793      98
  365799  365796      97  365805  365802      98  365808  365802      98  365808
  365805      97  365814  365811      98  365817  365811      98  365817  365814
      97  365823  365820      98  365826  365820      98  365826  365823      97
  365832  365829      98  365835  365829      98  365835  365832      97  365841
  365838      98  365844  365838      98  365844  365841      97  365850  365847
      98  365853  365847      98  365853  365850      97  365859  365856      98
  365862  365856      98  365862  365859      97  365868  365865      98  365871
  365865      98  365871  365868      97  365877  365874      98  365880  365874
      98  365880  365877      97  365886  365883      98  365889  365883      98
  365889  365886      97  365895  365892      98  365898  365892      98  365898
  365895      97  365904  365901      98  365907  365901      98  365907  365904
      97  365913  365910      98  365916  365910      98  365916  365913      97
  365922  365919      98  365925  365919      98  365925  365922      97  365931
  365928      98  365934  365928      98  365934  365931      97  365940  365937
      98  365943  365937      98  365943  365940      97  365949  365946      98
  365952  365946      98  365952  365949      97  365958  365955      98  365961
  365955      98  365961  365958      97  365967  365964      98  365970  365964
      98  365970  365967      97  365976  365973      98  365979  365973      98
  365979  365976      97  365985  365982      98  365988  365982      98  365988
  365985      97  365994  365991      98  365997  365991      98  365997  365994
      97  366003  366000      98  366006  366000      98  366006  366003      97
  366012  366009      98  366015  366009      98  366015  366012      97  366021
  366018      98  366024  366018      98  366024  366021      97  366030  366027
      98  366033  366027      98  366033  366030      97  366039  366036      98
  366042  366036      98  366042  366039      97  366048  366045      98  366051
  366045      98  366051  366048      97  366057  366054      98  366060  366054
      98  366060  366057      97  366066  366063      98  366069  366063      98
  366069  366066      97  366075  366072      98  366078  366072      98  366078
  366075      97  366084  366081      98  366087  366081      98  366087  366084
      97  366093  366090      98  366096  366090      98  366096  366093      97
  366102  366099      98  366105  366099      98  366105  366102      97  366111
  366108      98  366114  366108      98  366114  366111      97  366120  366117
      98  366123  366117      98  366123  366120      97  366129  366126      98
  366132  366126      98  366132  366129      97  366138  366135      98  366141
  366135      98  366141  366138      97  366147  366144      98  366150  366144
      98  366150  366147      97  366156  366153      98  366159  366153      98
  366159  366156      97  366165  366162      98  366168  366162      98  366168
  366165      97  366174  366171      98  366177  366171      98  366177  366174
      97  366183  366180      98  366186  366180      98  366186  366183      97
  366192  366189      98  366195  366189      98  366195  366192      97  366201
  366198      98  366204  366198      98  366204  366201      97  366210  366207
      98  366213  366207      98  366213  366210      97  366219  366216      98
  366222  366216      98  366222  366219      97  366228  366225      98  366231
  366225      98  366231  366228      97  366237  366234      98  366240  366234
      98  366240  366237      97  366246  366243      98  366249  366243      98
  366249  366246      97  366255  366252      98  366258  366252      98  366258
  366255      97  366264  366261      98  366267  366261      98  366267  366264
      97  366273  366270      98  366276  366270      98  366276  366273      97
  366282  366279      98  366285  366279      98  366285  366282      97  366291
  366288      98  366294  366288      98  366294  366291      97  366300  366297
      98  366303  366297      98  366303  366300      97  366309  366306      98
  366312  366306      98  366312  366309      97  366318  366315      98  366321
  366315      98  366321  366318      97  366327  366324      98  366330  366324
      98  366330  366327      97  366336  366333      98  366339  366333      98
  366339  366336      97  366345  366342      98  366348  366342      98  366348
  366345      97  366354  366351      98  366357  366351      98  366357  366354
      97  366363  366360      98  366366  366360      98  366366  366363      97
  366372  366369      98  366375  366369      98  366375  366372      97  366381
  366378      98  366384  366378      98  366384  366381      97  366390  366387
      98  366393  366387      98  366393  366390      97  366399  366396      98
  366402  366396      98  366402  366399      97  366408  366405      98  366411
  366405      98  366411  366408      97  366417  366414      98  366420  366414
      98  366420  366417      97  366426  366423      98  366429  366423      98
  366429  366426      97  366435  366432      98  366438  366432      98  366438
  366435      97  366444  366441      98  366447  366441      98  366447  366444
      97  366453  366450      98  366456  366450      98  366456  366453      97
  366462  366459      98  366465  366459      98  366465  366462      97  366471
  366468      98  366474  366468      98  366474  366471      97  366480  366477
      98  366483  366477      98  366483  366480      97  366489  366486      98
  366492  366486      98  366492  366489      97  366498  366495      98  366501
  366495      98  366501  366498      97  366507  366504      98  366510  366504
      98  366510  366507      97  366516  366513      98  366519  366513      98
  366519  366516      97  366525  366522      98  366528  366522      98  366528
  366525      97  366534  366531      98  366537  366531      98  366537  366534
      97  366543  366540      98  366546  366540      98  366546  366543      97
  366552  366549      98  366555  366549      98  366555  366552      97  366561
  366558      98  366564  366558      98  366564  366561      97  366570  366567
      98  366573  366567      98  366573  366570      97  366579  366576      98
  366582  366576      98  366582  366579      97  366588  366585      98  366591
  366585      98  366591  366588      97  366597  366594      98  366600  366594
      98  366600  366597      97  366606  366603      98  366609  366603      98
  366609  366606      97  366615  366612      98  366618  366612      98  366618
  366615      97  366624  366621      98  366627  366621      98  366627  366624
      97  366633  366630      98  366636  366630      98  366636  366633      97
  366642  366639      98  366645  366639      98  366645  366642      97  366651
  366648      98  366654  366648      98  366654  366651      97  366660  366657
      98  366663  366657      98  366663  366660      97  366669  366666      98
  366672  366666      98  366672  366669      97  366678  366675      98  366681
  366675      98  366681  366678      97  366687  366684      98  366690  366684
      98  366690  366687      97  366696  366693      98  366699  366693      98
  366699  366696      97  366705  366702      98  366708  366702      98  366708
  366705      97  366714  366711      98  366717  366711      98  366717  366714
      97  366723  366720      98  366726  366720      98  366726  366723      97
  366732  366729      98  366735  366729      98  366735  366732      97  366741
  366738      98  366744  366738      98  366744  366741      97  366750  366747
      98  366753  366747      98  366753  366750      97  366759  366756      98
  366762  366756      98  366762  366759      97  366768  366765      98  366771
  366765      98  366771  366768      97  366777  366774      98  366780  366774
      98  366780  366777      97  366786  366783      98  366789  366783      98
  366789  366786      97  366795  366792      98  366798  366792      98  366798
  366795      97  366804  366801      98  366807  366801      98  366807  366804
      97  366813  366810      98  366816  366810      98  366816  366813      97
  366822  366819      98  366825  366819      98  366825  366822      97  366831
  366828      98  366834  366828      98  366834  366831      97  366840  366837
      98  366843  366837      98  366843  366840      97  366849  366846      98
  366852  366846      98  366852  366849      97  366858  366855      98  366861
  366855      98  366861  366858      97  366867  366864      98  366870  366864
      98  366870  366867      97  366876  366873      98  366879  366873      98
  366879  366876      97  366885  366882      98  366888  366882      98  366888
  366885      97  366894  366891      98  366897  366891      98  366897  366894
      97  366903  366900      98  366906  366900      98  366906  366903      97
  366912  366909      98  366915  366909      98  366915  366912      97  366921
  366918      98  366924  366918      98  366924  366921      97  366930  366927
      98  366933  366927      98  366933  366930      97  366939  366936      98
  366942  366936      98  366942  366939      97  366948  366945      98  366951
  366945      98  366951  366948      97  366957  366954      98  366960  366954
      98  366960  366957      97  366966  366963      98  366969  366963      98
  366969  366966      97  366975  366972      98  366978  366972      98  366978
  366975      97  366984  366981      98  366987  366981      98  366987  366984
      97  366993  366990      98  366996  366990      98  366996  366993      97
  367002  366999      98  367005  366999      98  367005  367002      97  367011
  367008      98  367014  367008      98  367014  367011      97  367020  367017
      98  367023  367017      98  367023  367020      97  367029  367026      98
  367032  367026      98  367032  367029      97  367038  367035      98  367041
  367035      98  367041  367038      97  367047  367044      98  367050  367044
      98  367050  367047      97  367056  367053      98  367059  367053      98
  367059  367056      97  367065  367062      98  367068  367062      98  367068
  367065      97  367074  367071      98  367077  367071      98  367077  367074
      97  367083  367080      98  367086  367080      98  367086  367083      97
  367092  367089      98  367095  367089      98  367095  367092      97  367101
  367098      98  367104  367098      98  367104  367101      97  367110  367107
      98  367113  367107      98  367113  367110      97  367119  367116      98
  367122  367116      98  367122  367119      97  367128  367125      98  367131
  367125      98  367131  367128      97  367137  367134      98  367140  367134
      98  367140  367137      97  367146  367143      98  367149  367143      98
  367149  367146      97  367155  367152      98  367158  367152      98  367158
  367155      97  367164  367161      98  367167  367161      98  367167  367164
      97  367173  367170      98  367176  367170      98  367176  367173      97
  367182  367179      98  367185  367179      98  367185  367182      97  367191
  367188      98  367194  367188      98  367194  367191      97  367200  367197
      98  367203  367197      98  367203  367200      97  367209  367206      98
  367212  367206      98  367212  367209      97  367218  367215      98  367221
  367215      98  367221  367218      97  367227  367224      98  367230  367224
      98  367230  367227      97  367236  367233      98  367239  367233      98
  367239  367236      97  367245  367242      98  367248  367242      98  367248
  367245      97  367254  367251      98  367257  367251      98  367257  367254
      97  367263  367260      98  367266  367260      98  367266  367263      97
  367272  367269      98  367275  367269      98  367275  367272      97  367281
  367278      98  367284  367278      98  367284  367281      97  367290  367287
      98  367293  367287      98  367293  367290      97  367299  367296      98
  367302  367296      98  367302  367299      97  367308  367305      98  367311
  367305      98  367311  367308      97  367317  367314      98  367320  367314
      98  367320  367317      97  367326  367323      98  367329  367323      98
  367329  367326      97  367335  367332      98  367338  367332      98  367338
  367335      97  367344  367341      98  367347  367341      98  367347  367344
      97  367353  367350      98  367356  367350      98  367356  367353      97
  367362  367359      98  367365  367359      98  367365  367362      97  367371
  367368      98  367374  367368      98  367374  367371      97  367380  367377
      98  367383  367377      98  367383  367380      97  367389  367386      98
  367392  367386      98  367392  367389      97  367398  367395      98  367401
  367395      98  367401  367398      97  367407  367404      98  367410  367404
      98  367410  367407      97  367416  367413      98  367419  367413      98
  367419  367416      97  367425  367422      98  367428  367422      98  367428
  367425      97  367434  367431      98  367437  367431      98  367437  367434
      97  367443  367440      98  367446  367440      98  367446  367443      97
  367452  367449      98  367455  367449      98  367455  367452      97  367461
  367458      98  367464  367458      98  367464  367461      97  367470  367467
      98  367473  367467      98  367473  367470      97  367479  367476      98
  367482  367476      98  367482  367479      97  367488  367485      98  367491
  367485      98  367491  367488      97  367497  367494      98  367500  367494
      98  367500  367497      97  367506  367503      98  367509  367503      98
  367509  367506      97  367515  367512      98  367518  367512      98  367518
  367515      97  367524  367521      98  367527  367521      98  367527  367524
      97  367533  367530      98  367536  367530      98  367536  367533      97
  367542  367539      98  367545  367539      98  367545  367542      97  367551
  367548      98  367554  367548      98  367554  367551      97  367560  367557
      98  367563  367557      98  367563  367560      97  367569  367566      98
  367572  367566      98  367572  367569      97  367578  367575      98  367581
  367575      98  367581  367578      97  367587  367584      98  367590  367584
      98  367590  367587      97  367596  367593      98  367599  367593      98
  367599  367596      97  367605  367602      98  367608  367602      98  367608
  367605      97  367614  367611      98  367617  367611      98  367617  367614
      97  367623  367620      98  367626  367620      98  367626  367623      97
  367632  367629      98  367635  367629      98  367635  367632      97  367641
  367638      98  367644  367638      98  367644  367641      97  367650  367647
      98  367653  367647      98  367653  367650      97  367659  367656      98
  367662  367656      98  367662  367659      97  367668  367665      98  367671
  367665      98  367671  367668      97  367677  367674      98  367680  367674
      98  367680  367677      97  367686  367683      98  367689  367683      98
  367689  367686      97  367695  367692      98  367698  367692      98  367698
  367695      97  367704  367701      98  367707  367701      98  367707  367704
      97  367713  367710      98  367716  367710      98  367716  367713      97
  367722  367719      98  367725  367719      98  367725  367722      97  367731
  367728      98  367734  367728      98  367734  367731      97  367740  367737
      98  367743  367737      98  367743  367740      97  367749  367746      98
  367752  367746      98  367752  367749      97  367758  367755      98  367761
  367755      98  367761  367758      97  367767  367764      98  367770  367764
      98  367770  367767      97  367776  367773      98  367779  367773      98
  367779  367776      97  367785  367782      98  367788  367782      98  367788
  367785      97  367794  367791      98  367797  367791      98  367797  367794
      97  367803  367800      98  367806  367800      98  367806  367803      97
  367812  367809      98  367815  367809      98  367815  367812      97  367821
  367818      98  367824  367818      98  367824  367821      97  367830  367827
      98  367833  367827      98  367833  367830      97  367839  367836      98
  367842  367836      98  367842  367839      97  367848  367845      98  367851
  367845      98  367851  367848      97  367857  367854      98  367860  367854
      98  367860  367857      97  367866  367863      98  367869  367863      98
  367869  367866      97  367875  367872      98  367878  367872      98  367878
  367875      97  367884  367881      98  367887  367881      98  367887  367884
      97  367893  367890      98  367896  367890      98  367896  367893      97
  367902  367899      98  367905  367899      98  367905  367902      97  367911
  367908      98  367914  367908      98  367914  367911      97  367920  367917
      98  367923  367917      98  367923  367920      97  367929  367926      98
  367932  367926      98  367932  367929      97  367938  367935      98  367941
  367935      98  367941  367938      97  367947  367944      98  367950  367944
      98  367950  367947      97  367956  367953      98  367959  367953      98
  367959  367956      97  367965  367962      98  367968  367962      98  367968
  367965      97  367974  367971      98  367977  367971      98  367977  367974
      97  367983  367980      98  367986  367980      98  367986  367983      97
  367992  367989      98  367995  367989      98  367995  367992      97  368001
  367998      98  368004  367998      98  368004  368001      97  368010  368007
      98  368013  368007      98  368013  368010      97  368019  368016      98
  368022  368016      98  368022  368019      97  368028  368025      98  368031
  368025      98  368031  368028      97  368037  368034      98  368040  368034
      98  368040  368037      97  368046  368043      98  368049  368043      98
  368049  368046      97  368055  368052      98  368058  368052      98  368058
  368055      97  368064  368061      98  368067  368061      98  368067  368064
      97  368073  368070      98  368076  368070      98  368076  368073      97
  368082  368079      98  368085  368079      98  368085  368082      97  368091
  368088      98  368094  368088      98  368094  368091      97  368100  368097
      98  368103  368097      98  368103  368100      97  368109  368106      98
  368112  368106      98  368112  368109      97  368118  368115      98  368121
  368115      98  368121  368118      97  368127  368124      98  368130  368124
      98  368130  368127      97  368136  368133      98  368139  368133      98
  368139  368136      97  368145  368142      98  368148  368142      98  368148
  368145      97  368154  368151      98  368157  368151      98  368157  368154
      97  368163  368160      98  368166  368160      98  368166  368163      97
  368172  368169      98  368175  368169      98  368175  368172      97  368181
  368178      98  368184  368178      98  368184  368181      97  368190  368187
      98  368193  368187      98  368193  368190      97  368199  368196      98
  368202  368196      98  368202  368199      97  368208  368205      98  368211
  368205      98  368211  368208      97  368217  368214      98  368220  368214
      98  368220  368217      97  368226  368223      98  368229  368223      98
  368229  368226      97  368235  368232      98  368238  368232      98  368238
  368235      97  368244  368241      98  368247  368241      98  368247  368244
      97  368253  368250      98  368256  368250      98  368256  368253      97
  368262  368259      98  368265  368259      98  368265  368262      97  368271
  368268      98  368274  368268      98  368274  368271      97  368280  368277
      98  368283  368277      98  368283  368280      97  368289  368286      98
  368292  368286      98  368292  368289      97  368298  368295      98  368301
  368295      98  368301  368298      97  368307  368304      98  368310  368304
      98  368310  368307      97  368316  368313      98  368319  368313      98
  368319  368316      97  368325  368322      98  368328  368322      98  368328
  368325      97  368334  368331      98  368337  368331      98  368337  368334
      97  368343  368340      98  368346  368340      98  368346  368343      97
  368352  368349      98  368355  368349      98  368355  368352      97  368361
  368358      98  368364  368358      98  368364  368361      97  368370  368367
      98  368373  368367      98  368373  368370      97  368379  368376      98
  368382  368376      98  368382  368379      97  368388  368385      98  368391
  368385      98  368391  368388      97  368397  368394      98  368400  368394
      98  368400  368397      97  368406  368403      98  368409  368403      98
  368409  368406      97  368415  368412      98  368418  368412      98  368418
  368415      97  368424  368421      98  368427  368421      98  368427  368424
      97  368433  368430      98  368436  368430      98  368436  368433      97
  368442  368439      98  368445  368439      98  368445  368442      97  368451
  368448      98  368454  368448      98  368454  368451      97  368460  368457
      98  368463  368457      98  368463  368460      97  368469  368466      98
  368472  368466      98  368472  368469      97  368478  368475      98  368481
  368475      98  368481  368478      97  368487  368484      98  368490  368484
      98  368490  368487      97  368496  368493      98  368499  368493      98
  368499  368496      97  368505  368502      98  368508  368502      98  368508
  368505      97  368514  368511      98  368517  368511      98  368517  368514
      97  368523  368520      98  368526  368520      98  368526  368523      97
  368532  368529      98  368535  368529      98  368535  368532      97  368541
  368538      98  368544  368538      98  368544  368541      97  368550  368547
      98  368553  368547      98  368553  368550      97  368559  368556      98
  368562  368556      98  368562  368559      97  368568  368565      98  368571
  368565      98  368571  368568      97  368577  368574      98  368580  368574
      98  368580  368577      97  368586  368583      98  368589  368583      98
  368589  368586      97  368595  368592      98  368598  368592      98  368598
  368595      97  368604  368601      98  368607  368601      98  368607  368604
      97  368613  368610      98  368616  368610      98  368616  368613      97
  368622  368619      98  368625  368619      98  368625  368622      97  368631
  368628      98  368634  368628      98  368634  368631      97  368640  368637
      98  368643  368637      98  368643  368640      97  368649  368646      98
  368652  368646      98  368652  368649      97  368658  368655      98  368661
  368655      98  368661  368658      97  368667  368664      98  368670  368664
      98  368670  368667      97  368676  368673      98  368679  368673      98
  368679  368676      97  368685  368682      98  368688  368682      98  368688
  368685      97  368694  368691      98  368697  368691      98  368697  368694
      97  368703  368700      98  368706  368700      98  368706  368703      97
  368712  368709      98  368715  368709      98  368715  368712      97  368721
  368718      98  368724  368718      98  368724  368721      97  368730  368727
      98  368733  368727      98  368733  368730      97  368739  368736      98
  368742  368736      98  368742  368739      97  368748  368745      98  368751
  368745      98  368751  368748      97  368757  368754      98  368760  368754
      98  368760  368757      97  368766  368763      98  368769  368763      98
  368769  368766      97  368775  368772      98  368778  368772      98  368778
  368775      97  368784  368781      98  368787  368781      98  368787  368784
      97  368793  368790      98  368796  368790      98  368796  368793      97
  368802  368799      98  368805  368799      98  368805  368802      97  368811
  368808      98  368814  368808      98  368814  368811      97  368820  368817
      98  368823  368817      98  368823  368820      97  368829  368826      98
  368832  368826      98  368832  368829      97  368838  368835      98  368841
  368835      98  368841  368838      97  368847  368844      98  368850  368844
      98  368850  368847      97  368856  368853      98  368859  368853      98
  368859  368856      97  368865  368862      98  368868  368862      98  368868
  368865      97  368874  368871      98  368877  368871      98  368877  368874
      97  368883  368880      98  368886  368880      98  368886  368883      97
  368892  368889      98  368895  368889      98  368895  368892      97  368901
  368898      98  368904  368898      98  368904  368901      97  368910  368907
      98  368913  368907      98  368913  368910      97  368919  368916      98
  368922  368916      98  368922  368919      97  368928  368925      98  368931
  368925      98  368931  368928      97  368937  368934      98  368940  368934
      98  368940  368937      97  368946  368943      98  368949  368943      98
  368949  368946      97  368955  368952      98  368958  368952      98  368958
  368955      97  368964  368961      98  368967  368961      98  368967  368964
      97  368973  368970      98  368976  368970      98  368976  368973      97
  368982  368979      98  368985  368979      98  368985  368982      97  368991
  368988      98  368994  368988      98  368994  368991      97  369000  368997
      98  369003  368997      98  369003  369000      97  369009  369006      98
  369012  369006      98  369012  369009      97  369018  369015      98  369021
  369015      98  369021  369018      97  369027  369024      98  369030  369024
      98  369030  369027      97  369036  369033      98  369039  369033      98
  369039  369036      97  369045  369042      98  369048  369042      98  369048
  369045      97  369054  369051      98  369057  369051      98  369057  369054
      97  369063  369060      98  369066  369060      98  369066  369063      97
  369072  369069      98  369075  369069      98  369075  369072      97  369081
  369078      98  369084  369078      98  369084  369081      97  369090  369087
      98  369093  369087      98  369093  369090      97  369099  369096      98
  369102  369096      98  369102  369099      97  369108  369105      98  369111
  369105      98  369111  369108      97  369117  369114      98  369120  369114
      98  369120  369117      97  369126  369123      98  369129  369123      98
  369129  369126      97  369135  369132      98  369138  369132      98  369138
  369135      97  369144  369141      98  369147  369141      98  369147  369144
      97  369153  369150      98  369156  369150      98  369156  369153      97
  369162  369159      98  369165  369159      98  369165  369162      97  369171
  369168      98  369174  369168      98  369174  369171      97  369180  369177
      98  369183  369177      98  369183  369180      97  369189  369186      98
  369192  369186      98  369192  369189      97  369198  369195      98  369201
  369195      98  369201  369198      97  369207  369204      98  369210  369204
      98  369210  369207      97  369216  369213      98  369219  369213      98
  369219  369216      97  369225  369222      98  369228  369222      98  369228
  369225      97  369234  369231      98  369237  369231      98  369237  369234
      97  369243  369240      98  369246  369240      98  369246  369243      97
  369252  369249      98  369255  369249      98  369255  369252      97  369261
  369258      98  369264  369258      98  369264  369261      97  369270  369267
      98  369273  369267      98  369273  369270      97  369279  369276      98
  369282  369276      98  369282  369279      97  369288  369285      98  369291
  369285      98  369291  369288      97  369297  369294      98  369300  369294
      98  369300  369297      97  369306  369303      98  369309  369303      98
  369309  369306      97  369315  369312      98  369318  369312      98  369318
  369315      97  369324  369321      98  369327  369321      98  369327  369324
      97  369333  369330      98  369336  369330      98  369336  369333      97
  369342  369339      98  369345  369339      98  369345  369342      97  369351
  369348      98  369354  369348      98  369354  369351      97  369360  369357
      98  369363  369357      98  369363  369360      97  369369  369366      98
  369372  369366      98  369372  369369      97  369378  369375      98  369381
  369375      98  369381  369378      97  369387  369384      98  369390  369384
      98  369390  369387      97  369396  369393      98  369399  369393      98
  369399  369396      97  369405  369402      98  369408  369402      98  369408
  369405      97  369414  369411      98  369417  369411      98  369417  369414
      97  369423  369420      98  369426  369420      98  369426  369423      97
  369432  369429      98  369435  369429      98  369435  369432      97  369441
  369438      98  369444  369438      98  369444  369441      97  369450  369447
      98  369453  369447      98  369453  369450      97  369459  369456      98
  369462  369456      98  369462  369459      97  369468  369465      98  369471
  369465      98  369471  369468      97  369477  369474      98  369480  369474
      98  369480  369477      97  369486  369483      98  369489  369483      98
  369489  369486      97  369495  369492      98  369498  369492      98  369498
  369495      97  369504  369501      98  369507  369501      98  369507  369504
      97  369513  369510      98  369516  369510      98  369516  369513      97
  369522  369519      98  369525  369519      98  369525  369522      97  369531
  369528      98  369534  369528      98  369534  369531      97  369540  369537
      98  369543  369537      98  369543  369540      97  369549  369546      98
  369552  369546      98  369552  369549      97  369558  369555      98  369561
  369555      98  369561  369558      97  369567  369564      98  369570  369564
      98  369570  369567      97  369576  369573      98  369579  369573      98
  369579  369576      97  369585  369582      98  369588  369582      98  369588
  369585      97  369594  369591      98  369597  369591      98  369597  369594
      97  369603  369600      98  369606  369600      98  369606  369603      97
  369612  369609      98  369615  369609      98  369615  369612      97  369621
  369618      98  369624  369618      98  369624  369621      97  369630  369627
      98  369633  369627      98  369633  369630      97  369639  369636      98
  369642  369636      98  369642  369639      97  369648  369645      98  369651
  369645      98  369651  369648      97  369657  369654      98  369660  369654
      98  369660  369657      97  369666  369663      98  369669  369663      98
  369669  369666      97  369675  369672      98  369678  369672      98  369678
  369675      97  369684  369681      98  369687  369681      98  369687  369684
      97  369693  369690      98  369696  369690      98  369696  369693      97
  369702  369699      98  369705  369699      98  369705  369702      97  369711
  369708      98  369714  369708      98  369714  369711      97  369720  369717
      98  369723  369717      98  369723  369720      97  369729  369726      98
  369732  369726      98  369732  369729      97  369738  369735      98  369741
  369735      98  369741  369738      97  369747  369744      98  369750  369744
      98  369750  369747      97  369756  369753      98  369759  369753      98
  369759  369756      97  369765  369762      98  369768  369762      98  369768
  369765      97  369774  369771      98  369777  369771      98  369777  369774
      97  369783  369780      98  369786  369780      98  369786  369783      97
  369792  369789      98  369795  369789      98  369795  369792      97  369801
  369798      98  369804  369798      98  369804  369801      97  369810  369807
      98  369813  369807      98  369813  369810      97  369819  369816      98
  369822  369816      98  369822  369819      97  369828  369825      98  369831
  369825      98  369831  369828      97  369837  369834      98  369840  369834
      98  369840  369837      97  369846  369843      98  369849  369843      98
  369849  369846      97  369855  369852      98  369858  369852      98  369858
  369855      97  369864  369861      98  369867  369861      98  369867  369864
      97  369873  369870      98  369876  369870      98  369876  369873      97
  369882  369879      98  369885  369879      98  369885  369882      97  369891
  369888      98  369894  369888      98  369894  369891      97  369900  369897
      98  369903  369897      98  369903  369900      97  369909  369906      98
  369912  369906      98  369912  369909      97  369918  369915      98  369921
  369915      98  369921  369918      97  369927  369924      98  369930  369924
      98  369930  369927      97  369936  369933      98  369939  369933      98
  369939  369936      97  369945  369942      98  369948  369942      98  369948
  369945      97  369954  369951      98  369957  369951      98  369957  369954
      97  369963  369960      98  369966  369960      98  369966  369963      97
  369972  369969      98  369975  369969      98  369975  369972      97  369981
  369978      98  369984  369978      98  369984  369981      97  369990  369987
      98  369993  369987      98  369993  369990      97  369999  369996      98
  370002  369996      98  370002  369999      97  370008  370005      98  370011
  370005      98  370011  370008      97  370017  370014      98  370020  370014
      98  370020  370017      97  370026  370023      98  370029  370023      98
  370029  370026      97  370035  370032      98  370038  370032      98  370038
  370035      97  370044  370041      98  370047  370041      98  370047  370044
      97  370053  370050      98  370056  370050      98  370056  370053      97
  370062  370059      98  370065  370059      98  370065  370062      97  370071
  370068      98  370074  370068      98  370074  370071      97  370080  370077
      98  370083  370077      98  370083  370080      97  370089  370086      98
  370092  370086      98  370092  370089      97  370098  370095      98  370101
  370095      98  370101  370098      97  370107  370104      98  370110  370104
      98  370110  370107      97  370116  370113      98  370119  370113      98
  370119  370116      97  370125  370122      98  370128  370122      98  370128
  370125      97  370134  370131      98  370137  370131      98  370137  370134
      97  370143  370140      98  370146  370140      98  370146  370143      97
  370152  370149      98  370155  370149      98  370155  370152      97  370161
  370158      98  370164  370158      98  370164  370161      97  370170  370167
      98  370173  370167      98  370173  370170      97  370179  370176      98
  370182  370176      98  370182  370179      97  370188  370185      98  370191
  370185      98  370191  370188      97  370197  370194      98  370200  370194
      98  370200  370197      97  370206  370203      98  370209  370203      98
  370209  370206      97  370215  370212      98  370218  370212      98  370218
  370215      97  370224  370221      98  370227  370221      98  370227  370224
      97  370233  370230      98  370236  370230      98  370236  370233      97
  370242  370239      98  370245  370239      98  370245  370242      97  370251
  370248      98  370254  370248      98  370254  370251      97  370260  370257
      98  370263  370257      98  370263  370260      97  370269  370266      98
  370272  370266      98  370272  370269      97  370278  370275      98  370281
  370275      98  370281  370278      97  370287  370284      98  370290  370284
      98  370290  370287      97  370296  370293      98  370299  370293      98
  370299  370296      97  370305  370302      98  370308  370302      98  370308
  370305      97  370314  370311      98  370317  370311      98  370317  370314
      97  370323  370320      98  370326  370320      98  370326  370323      97
  370332  370329      98  370335  370329      98  370335  370332      97  370341
  370338      98  370344  370338      98  370344  370341      97  370350  370347
      98  370353  370347      98  370353  370350      97  370359  370356      98
  370362  370356      98  370362  370359      97  370368  370365      98  370371
  370365      98  370371  370368      97  370377  370374      98  370380  370374
      98  370380  370377      97  370386  370383      98  370389  370383      98
  370389  370386      97  370395  370392      98  370398  370392      98  370398
  370395      97  370404  370401      98  370407  370401      98  370407  370404
      97  370413  370410      98  370416  370410      98  370416  370413      97
  370422  370419      98  370425  370419      98  370425  370422      97  370431
  370428      98  370434  370428      98  370434  370431      97  370440  370437
      98  370443  370437      98  370443  370440      97  370449  370446      98
  370452  370446      98  370452  370449      97  370458  370455      98  370461
  370455      98  370461  370458      97  370467  370464      98  370470  370464
      98  370470  370467      97  370476  370473      98  370479  370473      98
  370479  370476      97  370485  370482      98  370488  370482      98  370488
  370485      97  370494  370491      98  370497  370491      98  370497  370494
      97  370503  370500      98  370506  370500      98  370506  370503      97
  370512  370509      98  370515  370509      98  370515  370512      97  370521
  370518      98  370524  370518      98  370524  370521      97  370530  370527
      98  370533  370527      98  370533  370530      97  370539  370536      98
  370542  370536      98  370542  370539      97  370548  370545      98  370551
  370545      98  370551  370548      97  370557  370554      98  370560  370554
      98  370560  370557      97  370566  370563      98  370569  370563      98
  370569  370566      97  370575  370572      98  370578  370572      98  370578
  370575      97  370584  370581      98  370587  370581      98  370587  370584
      97  370593  370590      98  370596  370590      98  370596  370593      97
  370602  370599      98  370605  370599      98  370605  370602      97  370611
  370608      98  370614  370608      98  370614  370611      97  370620  370617
      98  370623  370617      98  370623  370620      97  370629  370626      98
  370632  370626      98  370632  370629      97  370638  370635      98  370641
  370635      98  370641  370638      97  370647  370644      98  370650  370644
      98  370650  370647      97  370656  370653      98  370659  370653      98
  370659  370656      97  370665  370662      98  370668  370662      98  370668
  370665      97  370674  370671      98  370677  370671      98  370677  370674
      97  370683  370680      98  370686  370680      98  370686  370683      97
  370692  370689      98  370695  370689      98  370695  370692      97  370701
  370698      98  370704  370698      98  370704  370701      97  370710  370707
      98  370713  370707      98  370713  370710      97  370719  370716      98
  370722  370716      98  370722  370719      97  370728  370725      98  370731
  370725      98  370731  370728      97  370737  370734      98  370740  370734
      98  370740  370737      97  370746  370743      98  370749  370743      98
  370749  370746      97  370755  370752      98  370758  370752      98  370758
  370755      97  370764  370761      98  370767  370761      98  370767  370764
      97  370773  370770      98  370776  370770      98  370776  370773      97
  370782  370779      98  370785  370779      98  370785  370782      97  370791
  370788      98  370794  370788      98  370794  370791      97  370800  370797
      98  370803  370797      98  370803  370800      97  370809  370806      98
  370812  370806      98  370812  370809      97  370818  370815      98  370821
  370815      98  370821  370818      97  370827  370824      98  370830  370824
      98  370830  370827      97  370836  370833      98  370839  370833      98
  370839  370836      97  370845  370842      98  370848  370842      98  370848
  370845      97  370854  370851      98  370857  370851      98  370857  370854
      97  370863  370860      98  370866  370860      98  370866  370863      97
  370872  370869      98  370875  370869      98  370875  370872      97  370881
  370878      98  370884  370878      98  370884  370881      97  370890  370887
      98  370893  370887      98  370893  370890      97  370899  370896      98
  370902  370896      98  370902  370899      97  370908  370905      98  370911
  370905      98  370911  370908      97  370917  370914      98  370920  370914
      98  370920  370917      97  370926  370923      98  370929  370923      98
  370929  370926      97  370935  370932      98  370938  370932      98  370938
  370935      97  370944  370941      98  370947  370941      98  370947  370944
      97  370953  370950      98  370956  370950      98  370956  370953      97
  370962  370959      98  370965  370959      98  370965  370962      97  370971
  370968      98  370974  370968      98  370974  370971      97  370980  370977
      98  370983  370977      98  370983  370980      97  370989  370986      98
  370992  370986      98  370992  370989      97  370998  370995      98  371001
  370995      98  371001  370998      97  371007  371004      98  371010  371004
      98  371010  371007      97  371016  371013      98  371019  371013      98
  371019  371016      97  371025  371022      98  371028  371022      98  371028
  371025      97  371034  371031      98  371037  371031      98  371037  371034
      97  371043  371040      98  371046  371040      98  371046  371043      97
  371052  371049      98  371055  371049      98  371055  371052      97  371061
  371058      98  371064  371058      98  371064  371061      97  371070  371067
      98  371073  371067      98  371073  371070      97  371079  371076      98
  371082  371076      98  371082  371079      97  371088  371085      98  371091
  371085      98  371091  371088      97  371097  371094      98  371100  371094
      98  371100  371097      97  371106  371103      98  371109  371103      98
  371109  371106      97  371115  371112      98  371118  371112      98  371118
  371115      97  371124  371121      98  371127  371121      98  371127  371124
      97  371133  371130      98  371136  371130      98  371136  371133      97
  371142  371139      98  371145  371139      98  371145  371142      97  371151
  371148      98  371154  371148      98  371154  371151      97  371160  371157
      98  371163  371157      98  371163  371160      97  371169  371166      98
  371172  371166      98  371172  371169      97  371178  371175      98  371181
  371175      98  371181  371178      97  371187  371184      98  371190  371184
      98  371190  371187      97  371196  371193      98  371199  371193      98
  371199  371196      97  371205  371202      98  371208  371202      98  371208
  371205      97  371214  371211      98  371217  371211      98  371217  371214
      97  371223  371220      98  371226  371220      98  371226  371223      97
  371232  371229      98  371235  371229      98  371235  371232      97  371241
  371238      98  371244  371238      98  371244  371241      97  371250  371247
      98  371253  371247      98  371253  371250      97  371259  371256      98
  371262  371256      98  371262  371259      97  371268  371265      98  371271
  371265      98  371271  371268      97  371277  371274      98  371280  371274
      98  371280  371277      97  371286  371283      98  371289  371283      98
  371289  371286      97  371295  371292      98  371298  371292      98  371298
  371295      97  371304  371301      98  371307  371301      98  371307  371304
      97  371313  371310      98  371316  371310      98  371316  371313      97
  371322  371319      98  371325  371319      98  371325  371322      97  371331
  371328      98  371334  371328      98  371334  371331      97  371340  371337
      98  371343  371337      98  371343  371340      97  371349  371346      98
  371352  371346      98  371352  371349      97  371358  371355      98  371361
  371355      98  371361  371358      97  371367  371364      98  371370  371364
      98  371370  371367      97  371376  371373      98  371379  371373      98
  371379  371376      97  371385  371382      98  371388  371382      98  371388
  371385      97  371394  371391      98  371397  371391      98  371397  371394
      97  371403  371400      98  371406  371400      98  371406  371403      97
  371412  371409      98  371415  371409      98  371415  371412      97  371421
  371418      98  371424  371418      98  371424  371421      97  371430  371427
      98  371433  371427      98  371433  371430      97  371439  371436      98
  371442  371436      98  371442  371439      97  371448  371445      98  371451
  371445      98  371451  371448      97  371457  371454      98  371460  371454
      98  371460  371457      97  371466  371463      98  371469  371463      98
  371469  371466      97  371475  371472      98  371478  371472      98  371478
  371475      97  371484  371481      98  371487  371481      98  371487  371484
      97  371493  371490      98  371496  371490      98  371496  371493      97
  371502  371499      98  371505  371499      98  371505  371502      97  371511
  371508      98  371514  371508      98  371514  371511      97  371520  371517
      98  371523  371517      98  371523  371520      97  371529  371526      98
  371532  371526      98  371532  371529      97  371538  371535      98  371541
  371535      98  371541  371538      97  371547  371544      98  371550  371544
      98  371550  371547      97  371556  371553      98  371559  371553      98
  371559  371556      97  371565  371562      98  371568  371562      98  371568
  371565      97  371574  371571      98  371577  371571      98  371577  371574
      97  371583  371580      98  371586  371580      98  371586  371583      97
  371592  371589      98  371595  371589      98  371595  371592      97  371601
  371598      98  371604  371598      98  371604  371601      97  371610  371607
      98  371613  371607      98  371613  371610      97  371619  371616      98
  371622  371616      98  371622  371619      97  371628  371625      98  371631
  371625      98  371631  371628      97  371637  371634      98  371640  371634
      98  371640  371637      97  371646  371643      98  371649  371643      98
  371649  371646      97  371655  371652      98  371658  371652      98  371658
  371655      97  371664  371661      98  371667  371661      98  371667  371664
      97  371673  371670      98  371676  371670      98  371676  371673      97
  371682  371679      98  371685  371679      98  371685  371682      97  371691
  371688      98  371694  371688      98  371694  371691      97  371700  371697
      98  371703  371697      98  371703  371700      97  371709  371706      98
  371712  371706      98  371712  371709      97  371718  371715      98  371721
  371715      98  371721  371718      97  371727  371724      98  371730  371724
      98  371730  371727      97  371736  371733      98  371739  371733      98
  371739  371736      97  371745  371742      98  371748  371742      98  371748
  371745      97  371754  371751      98  371757  371751      98  371757  371754
      97  371763  371760      98  371766  371760      98  371766  371763      97
  371772  371769      98  371775  371769      98  371775  371772      97  371781
  371778      98  371784  371778      98  371784  371781      97  371790  371787
      98  371793  371787      98  371793  371790      97  371799  371796      98
  371802  371796      98  371802  371799      97  371808  371805      98  371811
  371805      98  371811  371808      97  371817  371814      98  371820  371814
      98  371820  371817      97  371826  371823      98  371829  371823      98
  371829  371826      97  371835  371832      98  371838  371832      98  371838
  371835      97  371844  371841      98  371847  371841      98  371847  371844
      97  371853  371850      98  371856  371850      98  371856  371853      97
  371862  371859      98  371865  371859      98  371865  371862      97  371871
  371868      98  371874  371868      98  371874  371871      97  371880  371877
      98  371883  371877      98  371883  371880      97  371889  371886      98
  371892  371886      98  371892  371889      97  371898  371895      98  371901
  371895      98  371901  371898      97  371907  371904      98  371910  371904
      98  371910  371907      97  371916  371913      98  371919  371913      98
  371919  371916      97  371925  371922      98  371928  371922      98  371928
  371925      97  371934  371931      98  371937  371931      98  371937  371934
      97  371943  371940      98  371946  371940      98  371946  371943      97
  371952  371949      98  371955  371949      98  371955  371952      97  371961
  371958      98  371964  371958      98  371964  371961      97  371970  371967
      98  371973  371967      98  371973  371970      97  371979  371976      98
  371982  371976      98  371982  371979      97  371988  371985      98  371991
  371985      98  371991  371988      97  371997  371994      98  372000  371994
      98  372000  371997      97  372006  372003      98  372009  372003      98
  372009  372006      97  372015  372012      98  372018  372012      98  372018
  372015      97  372024  372021      98  372027  372021      98  372027  372024
      97  372033  372030      98  372036  372030      98  372036  372033      97
  372042  372039      98  372045  372039      98  372045  372042      97  372051
  372048      98  372054  372048      98  372054  372051      97  372060  372057
      98  372063  372057      98  372063  372060      97  372069  372066      98
  372072  372066      98  372072  372069      97  372078  372075      98  372081
  372075      98  372081  372078      97  372087  372084      98  372090  372084
      98  372090  372087      97  372096  372093      98  372099  372093      98
  372099  372096      97  372105  372102      98  372108  372102      98  372108
  372105      97  372114  372111      98  372117  372111      98  372117  372114
      97  372123  372120      98  372126  372120      98  372126  372123      97
  372132  372129      98  372135  372129      98  372135  372132      97  372141
  372138      98  372144  372138      98  372144  372141      97  372150  372147
      98  372153  372147      98  372153  372150      97  372159  372156      98
  372162  372156      98  372162  372159      97  372168  372165      98  372171
  372165      98  372171  372168      97  372177  372174      98  372180  372174
      98  372180  372177      97  372186  372183      98  372189  372183      98
  372189  372186      97  372195  372192      98  372198  372192      98  372198
  372195      97  372204  372201      98  372207  372201      98  372207  372204
      97  372213  372210      98  372216  372210      98  372216  372213      97
  372222  372219      98  372225  372219      98  372225  372222      97  372231
  372228      98  372234  372228      98  372234  372231      97  372240  372237
      98  372243  372237      98  372243  372240      97  372249  372246      98
  372252  372246      98  372252  372249      97  372258  372255      98  372261
  372255      98  372261  372258      97  372267  372264      98  372270  372264
      98  372270  372267      97  372276  372273      98  372279  372273      98
  372279  372276      97  372285  372282      98  372288  372282      98  372288
  372285      97  372294  372291      98  372297  372291      98  372297  372294
      97  372303  372300      98  372306  372300      98  372306  372303      97
  372312  372309      98  372315  372309      98  372315  372312      97  372321
  372318      98  372324  372318      98  372324  372321      97  372330  372327
      98  372333  372327      98  372333  372330      97  372339  372336      98
  372342  372336      98  372342  372339      97  372348  372345      98  372351
  372345      98  372351  372348      97  372357  372354      98  372360  372354
      98  372360  372357      97  372366  372363      98  372369  372363      98
  372369  372366      97  372375  372372      98  372378  372372      98  372378
  372375      97  372384  372381      98  372387  372381      98  372387  372384
      97  372393  372390      98  372396  372390      98  372396  372393      97
  372402  372399      98  372405  372399      98  372405  372402      97  372411
  372408      98  372414  372408      98  372414  372411      97  372420  372417
      98  372423  372417      98  372423  372420      97  372429  372426      98
  372432  372426      98  372432  372429      97  372438  372435      98  372441
  372435      98  372441  372438      97  372447  372444      98  372450  372444
      98  372450  372447      97  372456  372453      98  372459  372453      98
  372459  372456      97  372465  372462      98  372468  372462      98  372468
  372465      97  372474  372471      98  372477  372471      98  372477  372474
      97  372483  372480      98  372486  372480      98  372486  372483      97
  372492  372489      98  372495  372489      98  372495  372492      97  372501
  372498      98  372504  372498      98  372504  372501      97  372510  372507
      98  372513  372507      98  372513  372510      97  372519  372516      98
  372522  372516      98  372522  372519      97  372528  372525      98  372531
  372525      98  372531  372528      97  372537  372534      98  372540  372534
      98  372540  372537      97  372546  372543      98  372549  372543      98
  372549  372546      97  372555  372552      98  372558  372552      98  372558
  372555      97  372564  372561      98  372567  372561      98  372567  372564
      97  372573  372570      98  372576  372570      98  372576  372573      97
  372582  372579      98  372585  372579      98  372585  372582      97  372591
  372588      98  372594  372588      98  372594  372591      97  372600  372597
      98  372603  372597      98  372603  372600      97  372609  372606      98
  372612  372606      98  372612  372609      97  372618  372615      98  372621
  372615      98  372621  372618      97  372627  372624      98  372630  372624
      98  372630  372627      97  372636  372633      98  372639  372633      98
  372639  372636      97  372645  372642      98  372648  372642      98  372648
  372645      97  372654  372651      98  372657  372651      98  372657  372654
      97  372663  372660      98  372666  372660      98  372666  372663      97
  372672  372669      98  372675  372669      98  372675  372672      97  372681
  372678      98  372684  372678      98  372684  372681      97  372690  372687
      98  372693  372687      98  372693  372690      97  372699  372696      98
  372702  372696      98  372702  372699      97  372708  372705      98  372711
  372705      98  372711  372708      97  372717  372714      98  372720  372714
      98  372720  372717      97  372726  372723      98  372729  372723      98
  372729  372726      97  372735  372732      98  372738  372732      98  372738
  372735      97  372744  372741      98  372747  372741      98  372747  372744
      97  372753  372750      98  372756  372750      98  372756  372753      97
  372762  372759      98  372765  372759      98  372765  372762      97  372771
  372768      98  372774  372768      98  372774  372771      97  372780  372777
      98  372783  372777      98  372783  372780      97  372789  372786      98
  372792  372786      98  372792  372789      97  372798  372795      98  372801
  372795      98  372801  372798      97  372807  372804      98  372810  372804
      98  372810  372807      97  372816  372813      98  372819  372813      98
  372819  372816      97  372825  372822      98  372828  372822      98  372828
  372825      97  372834  372831      98  372837  372831      98  372837  372834
      97  372843  372840      98  372846  372840      98  372846  372843      97
  372852  372849      98  372855  372849      98  372855  372852      97  372861
  372858      98  372864  372858      98  372864  372861      97  372870  372867
      98  372873  372867      98  372873  372870      97  372879  372876      98
  372882  372876      98  372882  372879      97  372888  372885      98  372891
  372885      98  372891  372888      97  372897  372894      98  372900  372894
      98  372900  372897      97  372906  372903      98  372909  372903      98
  372909  372906      97  372915  372912      98  372918  372912      98  372918
  372915      97  372924  372921      98  372927  372921      98  372927  372924
      97  372933  372930      98  372936  372930      98  372936  372933      97
  372942  372939      98  372945  372939      98  372945  372942      97  372951
  372948      98  372954  372948      98  372954  372951      97  372960  372957
      98  372963  372957      98  372963  372960      97  372969  372966      98
  372972  372966      98  372972  372969      97  372978  372975      98  372981
  372975      98  372981  372978      97  372987  372984      98  372990  372984
      98  372990  372987      97  372996  372993      98  372999  372993      98
  372999  372996      97  373005  373002      98  373008  373002      98  373008
  373005      97  373014  373011      98  373017  373011      98  373017  373014
      97  373023  373020      98  373026  373020      98  373026  373023      97
  373032  373029      98  373035  373029      98  373035  373032      97  373041
  373038      98  373044  373038      98  373044  373041      97  373050  373047
      98  373053  373047      98  373053  373050      97  373059  373056      98
  373062  373056      98  373062  373059      97  373068  373065      98  373071
  373065      98  373071  373068      97  373077  373074      98  373080  373074
      98  373080  373077      97  373086  373083      98  373089  373083      98
  373089  373086      97  373095  373092      98  373098  373092      98  373098
  373095      97  373104  373101      98  373107  373101      98  373107  373104
      97  373113  373110      98  373116  373110      98  373116  373113      97
  373122  373119      98  373125  373119      98  373125  373122      97  373131
  373128      98  373134  373128      98  373134  373131      97  373140  373137
      98  373143  373137      98  373143  373140      97  373149  373146      98
  373152  373146      98  373152  373149      97  373158  373155      98  373161
  373155      98  373161  373158      97  373167  373164      98  373170  373164
      98  373170  373167      97  373176  373173      98  373179  373173      98
  373179  373176      97  373185  373182      98  373188  373182      98  373188
  373185      97  373194  373191      98  373197  373191      98  373197  373194
      97  373203  373200      98  373206  373200      98  373206  373203      97
  373212  373209      98  373215  373209      98  373215  373212      97  373221
  373218      98  373224  373218      98  373224  373221      97  373230  373227
      98  373233  373227      98  373233  373230      97  373239  373236      98
  373242  373236      98  373242  373239      97  373248  373245      98  373251
  373245      98  373251  373248      97  373257  373254      98  373260  373254
      98  373260  373257      97  373266  373263      98  373269  373263      98
  373269  373266      97  373275  373272      98  373278  373272      98  373278
  373275      97  373284  373281      98  373287  373281      98  373287  373284
      97  373293  373290      98  373296  373290      98  373296  373293      97
  373302  373299      98  373305  373299      98  373305  373302      97  373311
  373308      98  373314  373308      98  373314  373311      97  373320  373317
      98  373323  373317      98  373323  373320      97  373329  373326      98
  373332  373326      98  373332  373329      97  373338  373335      98  373341
  373335      98  373341  373338      97  373347  373344      98  373350  373344
      98  373350  373347      97  373356  373353      98  373359  373353      98
  373359  373356      97  373365  373362      98  373368  373362      98  373368
  373365      97  373374  373371      98  373377  373371      98  373377  373374
      97  373383  373380      98  373386  373380      98  373386  373383      97
  373392  373389      98  373395  373389      98  373395  373392      97  373401
  373398      98  373404  373398      98  373404  373401      97  373410  373407
      98  373413  373407      98  373413  373410      97  373419  373416      98
  373422  373416      98  373422  373419      97  373428  373425      98  373431
  373425      98  373431  373428      97  373437  373434      98  373440  373434
      98  373440  373437      97  373446  373443      98  373449  373443      98
  373449  373446      97  373455  373452      98  373458  373452      98  373458
  373455      97  373464  373461      98  373467  373461      98  373467  373464
      97  373473  373470      98  373476  373470      98  373476  373473      97
  373482  373479      98  373485  373479      98  373485  373482      97  373491
  373488      98  373494  373488      98  373494  373491      97  373500  373497
      98  373503  373497      98  373503  373500      97  373509  373506      98
  373512  373506      98  373512  373509      97  373518  373515      98  373521
  373515      98  373521  373518      97  373527  373524      98  373530  373524
      98  373530  373527      97  373536  373533      98  373539  373533      98
  373539  373536      97  373545  373542      98  373548  373542      98  373548
  373545      97  373554  373551      98  373557  373551      98  373557  373554
      97  373563  373560      98  373566  373560      98  373566  373563      97
  373572  373569      98  373575  373569      98  373575  373572      97  373581
  373578      98  373584  373578      98  373584  373581      97  373590  373587
      98  373593  373587      98  373593  373590      97  373599  373596      98
  373602  373596      98  373602  373599      97  373608  373605      98  373611
  373605      98  373611  373608      97  373617  373614      98  373620  373614
      98  373620  373617      97  373626  373623      98  373629  373623      98
  373629  373626      97  373635  373632      98  373638  373632      98  373638
  373635      97  373644  373641      98  373647  373641      98  373647  373644
      97  373653  373650      98  373656  373650      98  373656  373653      97
  373662  373659      98  373665  373659      98  373665  373662      97  373671
  373668      98  373674  373668      98  373674  373671      97  373680  373677
      98  373683  373677      98  373683  373680      97  373689  373686      98
  373692  373686      98  373692  373689      97  373698  373695      98  373701
  373695      98  373701  373698      97  373707  373704      98  373710  373704
      98  373710  373707      97  373716  373713      98  373719  373713      98
  373719  373716      97  373725  373722      98  373728  373722      98  373728
  373725      97  373734  373731      98  373737  373731      98  373737  373734
      97  373743  373740      98  373746  373740      98  373746  373743      97
  373752  373749      98  373755  373749      98  373755  373752      97  373761
  373758      98  373764  373758      98  373764  373761      97  373770  373767
      98  373773  373767      98  373773  373770      97  373779  373776      98
  373782  373776      98  373782  373779      97  373788  373785      98  373791
  373785      98  373791  373788      97  373797  373794      98  373800  373794
      98  373800  373797      97  373806  373803      98  373809  373803      98
  373809  373806      97  373815  373812      98  373818  373812      98  373818
  373815      97  373824  373821      98  373827  373821      98  373827  373824
      97  373833  373830      98  373836  373830      98  373836  373833      97
  373842  373839      98  373845  373839      98  373845  373842      97  373851
  373848      98  373854  373848      98  373854  373851      97  373860  373857
      98  373863  373857      98  373863  373860      97  373869  373866      98
  373872  373866      98  373872  373869      97  373878  373875      98  373881
  373875      98  373881  373878      97  373887  373884      98  373890  373884
      98  373890  373887      97  373896  373893      98  373899  373893      98
  373899  373896      97  373905  373902      98  373908  373902      98  373908
  373905      97  373914  373911      98  373917  373911      98  373917  373914
      97  373923  373920      98  373926  373920      98  373926  373923      97
  373932  373929      98  373935  373929      98  373935  373932      97  373941
  373938      98  373944  373938      98  373944  373941      97  373950  373947
      98  373953  373947      98  373953  373950      97  373959  373956      98
  373962  373956      98  373962  373959      97  373968  373965      98  373971
  373965      98  373971  373968      97  373977  373974      98  373980  373974
      98  373980  373977      97  373986  373983      98  373989  373983      98
  373989  373986      97  373995  373992      98  373998  373992      98  373998
  373995      97  374004  374001      98  374007  374001      98  374007  374004
      97  374013  374010      98  374016  374010      98  374016  374013      97
  374022  374019      98  374025  374019      98  374025  374022      97  374031
  374028      98  374034  374028      98  374034  374031      97  374040  374037
      98  374043  374037      98  374043  374040      97  374049  374046      98
  374052  374046      98  374052  374049      97  374058  374055      98  374061
  374055      98  374061  374058      97  374067  374064      98  374070  374064
      98  374070  374067      97  374076  374073      98  374079  374073      98
  374079  374076      97  374085  374082      98  374088  374082      98  374088
  374085      97  374094  374091      98  374097  374091      98  374097  374094
      97  374103  374100      98  374106  374100      98  374106  374103      97
  374112  374109      98  374115  374109      98  374115  374112      97  374121
  374118      98  374124  374118      98  374124  374121      97  374130  374127
      98  374133  374127      98  374133  374130      97  374139  374136      98
  374142  374136      98  374142  374139      97  374148  374145      98  374151
  374145      98  374151  374148      97  374157  374154      98  374160  374154
      98  374160  374157      97  374166  374163      98  374169  374163      98
  374169  374166      97  374175  374172      98  374178  374172      98  374178
  374175      97  374184  374181      98  374187  374181      98  374187  374184
      97  374193  374190      98  374196  374190      98  374196  374193      97
  374202  374199      98  374205  374199      98  374205  374202      97  374211
  374208      98  374214  374208      98  374214  374211      97  374220  374217
      98  374223  374217      98  374223  374220      97  374229  374226      98
  374232  374226      98  374232  374229      97  374238  374235      98  374241
  374235      98  374241  374238      97  374247  374244      98  374250  374244
      98  374250  374247      97  374256  374253      98  374259  374253      98
  374259  374256      97  374265  374262      98  374268  374262      98  374268
  374265      97  374274  374271      98  374277  374271      98  374277  374274
      97  374283  374280      98  374286  374280      98  374286  374283      97
  374292  374289      98  374295  374289      98  374295  374292      97  374301
  374298      98  374304  374298      98  374304  374301      97  374310  374307
      98  374313  374307      98  374313  374310      97  374319  374316      98
  374322  374316      98  374322  374319      97  374328  374325      98  374331
  374325      98  374331  374328      97  374337  374334      98  374340  374334
      98  374340  374337      97  374346  374343      98  374349  374343      98
  374349  374346      97  374355  374352      98  374358  374352      98  374358
  374355      97  374364  374361      98  374367  374361      98  374367  374364
      97  374373  374370      98  374376  374370      98  374376  374373      97
  374382  374379      98  374385  374379      98  374385  374382      97  374391
  374388      98  374394  374388      98  374394  374391      97  374400  374397
      98  374403  374397      98  374403  374400      97  374409  374406      98
  374412  374406      98  374412  374409      97  374418  374415      98  374421
  374415      98  374421  374418      97  374427  374424      98  374430  374424
      98  374430  374427      97  374436  374433      98  374439  374433      98
  374439  374436      97  374445  374442      98  374448  374442      98  374448
  374445      97  374454  374451      98  374457  374451      98  374457  374454
      97  374463  374460      98  374466  374460      98  374466  374463      97
  374472  374469      98  374475  374469      98  374475  374472      97  374481
  374478      98  374484  374478      98  374484  374481      97  374490  374487
      98  374493  374487      98  374493  374490      97  374499  374496      98
  374502  374496      98  374502  374499      97  374508  374505      98  374511
  374505      98  374511  374508      97  374517  374514      98  374520  374514
      98  374520  374517      97  374526  374523      98  374529  374523      98
  374529  374526      97  374535  374532      98  374538  374532      98  374538
  374535      97  374544  374541      98  374547  374541      98  374547  374544
      97  374553  374550      98  374556  374550      98  374556  374553      97
  374562  374559      98  374565  374559      98  374565  374562      97  374571
  374568      98  374574  374568      98  374574  374571      97  374580  374577
      98  374583  374577      98  374583  374580      97  374589  374586      98
  374592  374586      98  374592  374589      97  374598  374595      98  374601
  374595      98  374601  374598      97  374607  374604      98  374610  374604
      98  374610  374607      97  374616  374613      98  374619  374613      98
  374619  374616      97  374625  374622      98  374628  374622      98  374628
  374625      97  374634  374631      98  374637  374631      98  374637  374634
      97  374643  374640      98  374646  374640      98  374646  374643      97
  374652  374649      98  374655  374649      98  374655  374652      97  374661
  374658      98  374664  374658      98  374664  374661      97  374670  374667
      98  374673  374667      98  374673  374670      97  374679  374676      98
  374682  374676      98  374682  374679      97  374688  374685      98  374691
  374685      98  374691  374688      97  374697  374694      98  374700  374694
      98  374700  374697      97  374706  374703      98  374709  374703      98
  374709  374706      97  374715  374712      98  374718  374712      98  374718
  374715      97  374724  374721      98  374727  374721      98  374727  374724
      97  374733  374730      98  374736  374730      98  374736  374733      97
  374742  374739      98  374745  374739      98  374745  374742      97  374751
  374748      98  374754  374748      98  374754  374751      97  374760  374757
      98  374763  374757      98  374763  374760      97  374769  374766      98
  374772  374766      98  374772  374769      97  374778  374775      98  374781
  374775      98  374781  374778      97  374787  374784      98  374790  374784
      98  374790  374787      97  374796  374793      98  374799  374793      98
  374799  374796      97  374805  374802      98  374808  374802      98  374808
  374805      97  374814  374811      98  374817  374811      98  374817  374814
      97  374823  374820      98  374826  374820      98  374826  374823      97
  374832  374829      98  374835  374829      98  374835  374832      97  374841
  374838      98  374844  374838      98  374844  374841      97  374850  374847
      98  374853  374847      98  374853  374850      97  374859  374856      98
  374862  374856      98  374862  374859      97  374868  374865      98  374871
  374865      98  374871  374868      97  374877  374874      98  374880  374874
      98  374880  374877      97  374886  374883      98  374889  374883      98
  374889  374886      97  374895  374892      98  374898  374892      98  374898
  374895      97  374904  374901      98  374907  374901      98  374907  374904
      97  374913  374910      98  374916  374910      98  374916  374913      97
  374922  374919      98  374925  374919      98  374925  374922      97  374931
  374928      98  374934  374928      98  374934  374931      97  374940  374937
      98  374943  374937      98  374943  374940      97  374949  374946      98
  374952  374946      98  374952  374949      97  374958  374955      98  374961
  374955      98  374961  374958      97  374967  374964      98  374970  374964
      98  374970  374967      97  374976  374973      98  374979  374973      98
  374979  374976      97  374985  374982      98  374988  374982      98  374988
  374985      97  374994  374991      98  374997  374991      98  374997  374994
      97  375003  375000      98  375006  375000      98  375006  375003      97
  375012  375009      98  375015  375009      98  375015  375012      97  375021
  375018      98  375024  375018      98  375024  375021      97  375030  375027
      98  375033  375027      98  375033  375030      97  375039  375036      98
  375042  375036      98  375042  375039      97  375048  375045      98  375051
  375045      98  375051  375048      97  375057  375054      98  375060  375054
      98  375060  375057      97  375066  375063      98  375069  375063      98
  375069  375066      97  375075  375072      98  375078  375072      98  375078
  375075      97  375084  375081      98  375087  375081      98  375087  375084
      97  375093  375090      98  375096  375090      98  375096  375093      97
  375102  375099      98  375105  375099      98  375105  375102      97  375111
  375108      98  375114  375108      98  375114  375111      97  375120  375117
      98  375123  375117      98  375123  375120      97  375129  375126      98
  375132  375126      98  375132  375129      97  375138  375135      98  375141
  375135      98  375141  375138      97  375147  375144      98  375150  375144
      98  375150  375147      97  375156  375153      98  375159  375153      98
  375159  375156      97  375165  375162      98  375168  375162      98  375168
  375165      97  375174  375171      98  375177  375171      98  375177  375174
      97  375183  375180      98  375186  375180      98  375186  375183      97
  375192  375189      98  375195  375189      98  375195  375192      97  375201
  375198      98  375204  375198      98  375204  375201      97  375210  375207
      98  375213  375207      98  375213  375210      97  375219  375216      98
  375222  375216      98  375222  375219      97  375228  375225      98  375231
  375225      98  375231  375228      97  375237  375234      98  375240  375234
      98  375240  375237      97  375246  375243      98  375249  375243      98
  375249  375246      97  375255  375252      98  375258  375252      98  375258
  375255      97  375264  375261      98  375267  375261      98  375267  375264
      97  375273  375270      98  375276  375270      98  375276  375273      97
  375282  375279      98  375285  375279      98  375285  375282      97  375291
  375288      98  375294  375288      98  375294  375291      97  375300  375297
      98  375303  375297      98  375303  375300      97  375309  375306      98
  375312  375306      98  375312  375309      97  375318  375315      98  375321
  375315      98  375321  375318      97  375327  375324      98  375330  375324
      98  375330  375327      97  375336  375333      98  375339  375333      98
  375339  375336      97  375345  375342      98  375348  375342      98  375348
  375345      97  375354  375351      98  375357  375351      98  375357  375354
      97  375363  375360      98  375366  375360      98  375366  375363      97
  375372  375369      98  375375  375369      98  375375  375372      97  375381
  375378      98  375384  375378      98  375384  375381      97  375390  375387
      98  375393  375387      98  375393  375390      97  375399  375396      98
  375402  375396      98  375402  375399      97  375408  375405      98  375411
  375405      98  375411  375408      97  375417  375414      98  375420  375414
      98  375420  375417      97  375426  375423      98  375429  375423      98
  375429  375426      97  375435  375432      98  375438  375432      98  375438
  375435      97  375444  375441      98  375447  375441      98  375447  375444
      97  375453  375450      98  375456  375450      98  375456  375453      97
  375462  375459      98  375465  375459      98  375465  375462      97  375471
  375468      98  375474  375468      98  375474  375471      97  375480  375477
      98  375483  375477      98  375483  375480      97  375489  375486      98
  375492  375486      98  375492  375489      97  375498  375495      98  375501
  375495      98  375501  375498      97  375507  375504      98  375510  375504
      98  375510  375507      97  375516  375513      98  375519  375513      98
  375519  375516      97  375525  375522      98  375528  375522      98  375528
  375525      97  375534  375531      98  375537  375531      98  375537  375534
      97  375543  375540      98  375546  375540      98  375546  375543      97
  375552  375549      98  375555  375549      98  375555  375552      97  375561
  375558      98  375564  375558      98  375564  375561      97  375570  375567
      98  375573  375567      98  375573  375570      97  375579  375576      98
  375582  375576      98  375582  375579      97  375588  375585      98  375591
  375585      98  375591  375588      97  375597  375594      98  375600  375594
      98  375600  375597      97  375606  375603      98  375609  375603      98
  375609  375606      97  375615  375612      98  375618  375612      98  375618
  375615      97  375624  375621      98  375627  375621      98  375627  375624
      97  375633  375630      98  375636  375630      98  375636  375633      97
  375642  375639      98  375645  375639      98  375645  375642      97  375651
  375648      98  375654  375648      98  375654  375651      97  375660  375657
      98  375663  375657      98  375663  375660      97  375669  375666      98
  375672  375666      98  375672  375669      97  375678  375675      98  375681
  375675      98  375681  375678      97  375687  375684      98  375690  375684
      98  375690  375687      97  375696  375693      98  375699  375693      98
  375699  375696      97  375705  375702      98  375708  375702      98  375708
  375705      97  375714  375711      98  375717  375711      98  375717  375714
      97  375723  375720      98  375726  375720      98  375726  375723      97
  375732  375729      98  375735  375729      98  375735  375732      97  375741
  375738      98  375744  375738      98  375744  375741      97  375750  375747
      98  375753  375747      98  375753  375750      97  375759  375756      98
  375762  375756      98  375762  375759      97  375768  375765      98  375771
  375765      98  375771  375768      97  375777  375774      98  375780  375774
      98  375780  375777      97  375786  375783      98  375789  375783      98
  375789  375786      97  375795  375792      98  375798  375792      98  375798
  375795      97  375804  375801      98  375807  375801      98  375807  375804
      97  375813  375810      98  375816  375810      98  375816  375813      97
  375822  375819      98  375825  375819      98  375825  375822      97  375831
  375828      98  375834  375828      98  375834  375831      97  375840  375837
      98  375843  375837      98  375843  375840      97  375849  375846      98
  375852  375846      98  375852  375849      97  375858  375855      98  375861
  375855      98  375861  375858      97  375867  375864      98  375870  375864
      98  375870  375867      97  375876  375873      98  375879  375873      98
  375879  375876      97  375885  375882      98  375888  375882      98  375888
  375885      97  375894  375891      98  375897  375891      98  375897  375894
      97  375903  375900      98  375906  375900      98  375906  375903      97
  375912  375909      98  375915  375909      98  375915  375912      97  375921
  375918      98  375924  375918      98  375924  375921      97  375930  375927
      98  375933  375927      98  375933  375930      97  375939  375936      98
  375942  375936      98  375942  375939      97  375948  375945      98  375951
  375945      98  375951  375948      97  375957  375954      98  375960  375954
      98  375960  375957      97  375966  375963      98  375969  375963      98
  375969  375966      97  375975  375972      98  375978  375972      98  375978
  375975      97  375984  375981      98  375987  375981      98  375987  375984
      97  375993  375990      98  375996  375990      98  375996  375993      97
  376002  375999      98  376005  375999      98  376005  376002      97  376011
  376008      98  376014  376008      98  376014  376011      97  376020  376017
      98  376023  376017      98  376023  376020      97  376029  376026      98
  376032  376026      98  376032  376029      97  376038  376035      98  376041
  376035      98  376041  376038      97  376047  376044      98  376050  376044
      98  376050  376047      97  376056  376053      98  376059  376053      98
  376059  376056      97  376065  376062      98  376068  376062      98  376068
  376065      97  376074  376071      98  376077  376071      98  376077  376074
      97  376083  376080      98  376086  376080      98  376086  376083      97
  376092  376089      98  376095  376089      98  376095  376092      97  376101
  376098      98  376104  376098      98  376104  376101      97  376110  376107
      98  376113  376107      98  376113  376110      97  376119  376116      98
  376122  376116      98  376122  376119      97  376128  376125      98  376131
  376125      98  376131  376128      97  376137  376134      98  376140  376134
      98  376140  376137      97  376146  376143      98  376149  376143      98
  376149  376146      97  376155  376152      98  376158  376152      98  376158
  376155      97  376164  376161      98  376167  376161      98  376167  376164
      97  376173  376170      98  376176  376170      98  376176  376173      97
  376182  376179      98  376185  376179      98  376185  376182      97  376191
  376188      98  376194  376188      98  376194  376191      97  376200  376197
      98  376203  376197      98  376203  376200      97  376209  376206      98
  376212  376206      98  376212  376209      97  376218  376215      98  376221
  376215      98  376221  376218      97  376227  376224      98  376230  376224
      98  376230  376227      97  376236  376233      98  376239  376233      98
  376239  376236      97  376245  376242      98  376248  376242      98  376248
  376245      97  376254  376251      98  376257  376251      98  376257  376254
      97  376263  376260      98  376266  376260      98  376266  376263      97
  376272  376269      98  376275  376269      98  376275  376272      97  376281
  376278      98  376284  376278      98  376284  376281      97  376290  376287
      98  376293  376287      98  376293  376290      97  376299  376296      98
  376302  376296      98  376302  376299      97  376308  376305      98  376311
  376305      98  376311  376308      97  376317  376314      98  376320  376314
      98  376320  376317      97  376326  376323      98  376329  376323      98
  376329  376326      97  376335  376332      98  376338  376332      98  376338
  376335      97  376344  376341      98  376347  376341      98  376347  376344
      97  376353  376350      98  376356  376350      98  376356  376353      97
  376362  376359      98  376365  376359      98  376365  376362      97  376371
  376368      98  376374  376368      98  376374  376371      97  376380  376377
      98  376383  376377      98  376383  376380      97  376389  376386      98
  376392  376386      98  376392  376389      97  376398  376395      98  376401
  376395      98  376401  376398      97  376407  376404      98  376410  376404
      98  376410  376407      97  376416  376413      98  376419  376413      98
  376419  376416      97  376425  376422      98  376428  376422      98  376428
  376425      97  376434  376431      98  376437  376431      98  376437  376434
      97  376443  376440      98  376446  376440      98  376446  376443      97
  376452  376449      98  376455  376449      98  376455  376452      97  376461
  376458      98  376464  376458      98  376464  376461      97  376470  376467
      98  376473  376467      98  376473  376470      97  376479  376476      98
  376482  376476      98  376482  376479      97  376488  376485      98  376491
  376485      98  376491  376488      97  376497  376494      98  376500  376494
      98  376500  376497      97  376506  376503      98  376509  376503      98
  376509  376506      97  376515  376512      98  376518  376512      98  376518
  376515      97  376524  376521      98  376527  376521      98  376527  376524
      97  376533  376530      98  376536  376530      98  376536  376533      97
  376542  376539      98  376545  376539      98  376545  376542      97  376551
  376548      98  376554  376548      98  376554  376551      97  376560  376557
      98  376563  376557      98  376563  376560      97  376569  376566      98
  376572  376566      98  376572  376569      97  376578  376575      98  376581
  376575      98  376581  376578      97  376587  376584      98  376590  376584
      98  376590  376587      97  376596  376593      98  376599  376593      98
  376599  376596      97  376605  376602      98  376608  376602      98  376608
  376605      97  376614  376611      98  376617  376611      98  376617  376614
      97  376623  376620      98  376626  376620      98  376626  376623      97
  376632  376629      98  376635  376629      98  376635  376632      97  376641
  376638      98  376644  376638      98  376644  376641      97  376650  376647
      98  376653  376647      98  376653  376650      97  376659  376656      98
  376662  376656      98  376662  376659      97  376668  376665      98  376671
  376665      98  376671  376668      97  376677  376674      98  376680  376674
      98  376680  376677      97  376686  376683      98  376689  376683      98
  376689  376686      97  376695  376692      98  376698  376692      98  376698
  376695      97  376704  376701      98  376707  376701      98  376707  376704
      97  376713  376710      98  376716  376710      98  376716  376713      97
  376722  376719      98  376725  376719      98  376725  376722      97  376731
  376728      98  376734  376728      98  376734  376731      97  376740  376737
      98  376743  376737      98  376743  376740      97  376749  376746      98
  376752  376746      98  376752  376749      97  376758  376755      98  376761
  376755      98  376761  376758      97  376767  376764      98  376770  376764
      98  376770  376767      97  376776  376773      98  376779  376773      98
  376779  376776      97  376785  376782      98  376788  376782      98  376788
  376785      97  376794  376791      98  376797  376791      98  376797  376794
      97  376803  376800      98  376806  376800      98  376806  376803      97
  376812  376809      98  376815  376809      98  376815  376812      97  376821
  376818      98  376824  376818      98  376824  376821      97  376830  376827
      98  376833  376827      98  376833  376830      97  376839  376836      98
  376842  376836      98  376842  376839      97  376848  376845      98  376851
  376845      98  376851  376848      97  376857  376854      98  376860  376854
      98  376860  376857      97  376866  376863      98  376869  376863      98
  376869  376866      97  376875  376872      98  376878  376872      98  376878
  376875      97  376884  376881      98  376887  376881      98  376887  376884
      97  376893  376890      98  376896  376890      98  376896  376893      97
  376902  376899      98  376905  376899      98  376905  376902      97  376911
  376908      98  376914  376908      98  376914  376911      97  376920  376917
      98  376923  376917      98  376923  376920      97  376929  376926      98
  376932  376926      98  376932  376929      97  376938  376935      98  376941
  376935      98  376941  376938      97  376947  376944      98  376950  376944
      98  376950  376947      97  376956  376953      98  376959  376953      98
  376959  376956      97  376965  376962      98  376968  376962      98  376968
  376965      97  376974  376971      98  376977  376971      98  376977  376974
      97  376983  376980      98  376986  376980      98  376986  376983      97
  376992  376989      98  376995  376989      98  376995  376992      97  377001
  376998      98  377004  376998      98  377004  377001      97  377010  377007
      98  377013  377007      98  377013  377010      97  377019  377016      98
  377022  377016      98  377022  377019      97  377028  377025      98  377031
  377025      98  377031  377028      97  377037  377034      98  377040  377034
      98  377040  377037      97  377046  377043      98  377049  377043      98
  377049  377046      97  377055  377052      98  377058  377052      98  377058
  377055      97  377064  377061      98  377067  377061      98  377067  377064
      97  377073  377070      98  377076  377070      98  377076  377073      97
  377082  377079      98  377085  377079      98  377085  377082      97  377091
  377088      98  377094  377088      98  377094  377091      97  377100  377097
      98  377103  377097      98  377103  377100      97  377109  377106      98
  377112  377106      98  377112  377109      97  377118  377115      98  377121
  377115      98  377121  377118      97  377127  377124      98  377130  377124
      98  377130  377127      97  377136  377133      98  377139  377133      98
  377139  377136      97  377145  377142      98  377148  377142      98  377148
  377145      97  377154  377151      98  377157  377151      98  377157  377154
      97  377163  377160      98  377166  377160      98  377166  377163      97
  377172  377169      98  377175  377169      98  377175  377172      97  377181
  377178      98  377184  377178      98  377184  377181      97  377190  377187
      98  377193  377187      98  377193  377190      97  377199  377196      98
  377202  377196      98  377202  377199      97  377208  377205      98  377211
  377205      98  377211  377208      97  377217  377214      98  377220  377214
      98  377220  377217      97  377226  377223      98  377229  377223      98
  377229  377226      97  377235  377232      98  377238  377232      98  377238
  377235      97  377244  377241      98  377247  377241      98  377247  377244
      97  377253  377250      98  377256  377250      98  377256  377253      97
  377262  377259      98  377265  377259      98  377265  377262      97  377271
  377268      98  377274  377268      98  377274  377271      97  377280  377277
      98  377283  377277      98  377283  377280      97  377289  377286      98
  377292  377286      98  377292  377289      97  377298  377295      98  377301
  377295      98  377301  377298      97  377307  377304      98  377310  377304
      98  377310  377307      97  377316  377313      98  377319  377313      98
  377319  377316      97  377325  377322      98  377328  377322      98  377328
  377325      97  377334  377331      98  377337  377331      98  377337  377334
      97  377343  377340      98  377346  377340      98  377346  377343      97
  377352  377349      98  377355  377349      98  377355  377352      97  377361
  377358      98  377364  377358      98  377364  377361      97  377370  377367
      98  377373  377367      98  377373  377370      97  377379  377376      98
  377382  377376      98  377382  377379      97  377388  377385      98  377391
  377385      98  377391  377388      97  377397  377394      98  377400  377394
      98  377400  377397      97  377406  377403      98  377409  377403      98
  377409  377406      97  377415  377412      98  377418  377412      98  377418
  377415      97  377424  377421      98  377427  377421      98  377427  377424
      97  377433  377430      98  377436  377430      98  377436  377433      97
  377442  377439      98  377445  377439      98  377445  377442      97  377451
  377448      98  377454  377448      98  377454  377451      97  377460  377457
      98  377463  377457      98  377463  377460      97  377469  377466      98
  377472  377466      98  377472  377469      97  377478  377475      98  377481
  377475      98  377481  377478      97  377487  377484      98  377490  377484
      98  377490  377487      97  377496  377493      98  377499  377493      98
  377499  377496      97  377505  377502      98  377508  377502      98  377508
  377505      97  377514  377511      98  377517  377511      98  377517  377514
      97  377523  377520      98  377526  377520      98  377526  377523      97
  377532  377529      98  377535  377529      98  377535  377532      97  377541
  377538      98  377544  377538      98  377544  377541      97  377550  377547
      98  377553  377547      98  377553  377550      97  377559  377556      98
  377562  377556      98  377562  377559      97  377568  377565      98  377571
  377565      98  377571  377568      97  377577  377574      98  377580  377574
      98  377580  377577      97  377586  377583      98  377589  377583      98
  377589  377586      97  377595  377592      98  377598  377592      98  377598
  377595      97  377604  377601      98  377607  377601      98  377607  377604
      97  377613  377610      98  377616  377610      98  377616  377613      97
  377622  377619      98  377625  377619      98  377625  377622      97  377631
  377628      98  377634  377628      98  377634  377631      97  377640  377637
      98  377643  377637      98  377643  377640      97  377649  377646      98
  377652  377646      98  377652  377649      97  377658  377655      98  377661
  377655      98  377661  377658      97  377667  377664      98  377670  377664
      98  377670  377667      97  377676  377673      98  377679  377673      98
  377679  377676      97  377685  377682      98  377688  377682      98  377688
  377685      97  377694  377691      98  377697  377691      98  377697  377694
      97  377703  377700      98  377706  377700      98  377706  377703      97
  377712  377709      98  377715  377709      98  377715  377712      97  377721
  377718      98  377724  377718      98  377724  377721      97  377730  377727
      98  377733  377727      98  377733  377730      97  377739  377736      98
  377742  377736      98  377742  377739      97  377748  377745      98  377751
  377745      98  377751  377748      97  377757  377754      98  377760  377754
      98  377760  377757      97  377766  377763      98  377769  377763      98
  377769  377766      97  377775  377772      98  377778  377772      98  377778
  377775      97  377784  377781      98  377787  377781      98  377787  377784
      97  377793  377790      98  377796  377790      98  377796  377793      97
  377802  377799      98  377805  377799      98  377805  377802      97  377811
  377808      98  377814  377808      98  377814  377811      97  377820  377817
      98  377823  377817      98  377823  377820      97  377829  377826      98
  377832  377826      98  377832  377829      97  377838  377835      98  377841
  377835      98  377841  377838      97  377847  377844      98  377850  377844
      98  377850  377847      97  377856  377853      98  377859  377853      98
  377859  377856      97  377865  377862      98  377868  377862      98  377868
  377865      97  377874  377871      98  377877  377871      98  377877  377874
      97  377883  377880      98  377886  377880      98  377886  377883      97
  377892  377889      98  377895  377889      98  377895  377892      97  377901
  377898      98  377904  377898      98  377904  377901      97  377910  377907
      98  377913  377907      98  377913  377910      97  377919  377916      98
  377922  377916      98  377922  377919      97  377928  377925      98  377931
  377925      98  377931  377928      97  377937  377934      98  377940  377934
      98  377940  377937      97  377946  377943      98  377949  377943      98
  377949  377946      97  377955  377952      98  377958  377952      98  377958
  377955      97  377964  377961      98  377967  377961      98  377967  377964
      97  377973  377970      98  377976  377970      98  377976  377973      97
  377982  377979      98  377985  377979      98  377985  377982      97  377991
  377988      98  377994  377988      98  377994  377991      97  378000  377997
      98  378003  377997      98  378003  378000      97  378009  378006      98
  378012  378006      98  378012  378009      97  378018  378015      98  378021
  378015      98  378021  378018      97  378027  378024      98  378030  378024
      98  378030  378027      97  378036  378033      98  378039  378033      98
  378039  378036      97  378045  378042      98  378048  378042      98  378048
  378045      97  378054  378051      98  378057  378051      98  378057  378054
      97  378063  378060      98  378066  378060      98  378066  378063      97
  378072  378069      98  378075  378069      98  378075  378072      97  378081
  378078      98  378084  378078      98  378084  378081      97  378090  378087
      98  378093  378087      98  378093  378090      97  378099  378096      98
  378102  378096      98  378102  378099      97  378108  378105      98  378111
  378105      98  378111  378108      97  378117  378114      98  378120  378114
      98  378120  378117      97  378126  378123      98  378129  378123      98
  378129  378126      97  378135  378132      98  378138  378132      98  378138
  378135      97  378144  378141      98  378147  378141      98  378147  378144
      97  378153  378150      98  378156  378150      98  378156  378153      97
  378162  378159      98  378165  378159      98  378165  378162      97  378171
  378168      98  378174  378168      98  378174  378171      97  378180  378177
      98  378183  378177      98  378183  378180      97  378189  378186      98
  378192  378186      98  378192  378189      97  378198  378195      98  378201
  378195      98  378201  378198      97  378207  378204      98  378210  378204
      98  378210  378207      97  378216  378213      98  378219  378213      98
  378219  378216      97  378225  378222      98  378228  378222      98  378228
  378225      97  378234  378231      98  378237  378231      98  378237  378234
      97  378243  378240      98  378246  378240      98  378246  378243      97
  378252  378249      98  378255  378249      98  378255  378252      97  378261
  378258      98  378264  378258      98  378264  378261      97  378270  378267
      98  378273  378267      98  378273  378270      97  378279  378276      98
  378282  378276      98  378282  378279      97  378288  378285      98  378291
  378285      98  378291  378288      97  378297  378294      98  378300  378294
      98  378300  378297      97  378306  378303      98  378309  378303      98
  378309  378306      97  378315  378312      98  378318  378312      98  378318
  378315      97  378324  378321      98  378327  378321      98  378327  378324
      97  378333  378330      98  378336  378330      98  378336  378333      97
  378342  378339      98  378345  378339      98  378345  378342      97  378351
  378348      98  378354  378348      98  378354  378351      97  378360  378357
      98  378363  378357      98  378363  378360      97  378369  378366      98
  378372  378366      98  378372  378369      97  378378  378375      98  378381
  378375      98  378381  378378      97  378387  378384      98  378390  378384
      98  378390  378387      97  378396  378393      98  378399  378393      98
  378399  378396      97  378405  378402      98  378408  378402      98  378408
  378405      97  378414  378411      98  378417  378411      98  378417  378414
      97  378423  378420      98  378426  378420      98  378426  378423      97
  378432  378429      98  378435  378429      98  378435  378432      97  378441
  378438      98  378444  378438      98  378444  378441      97  378450  378447
      98  378453  378447      98  378453  378450      97  378459  378456      98
  378462  378456      98  378462  378459      97  378468  378465      98  378471
  378465      98  378471  378468      97  378477  378474      98  378480  378474
      98  378480  378477      97  378486  378483      98  378489  378483      98
  378489  378486      97  378495  378492      98  378498  378492      98  378498
  378495      97  378504  378501      98  378507  378501      98  378507  378504
      97  378513  378510      98  378516  378510      98  378516  378513      97
  378522  378519      98  378525  378519      98  378525  378522      97  378531
  378528      98  378534  378528      98  378534  378531      97  378540  378537
      98  378543  378537      98  378543  378540      97  378549  378546      98
  378552  378546      98  378552  378549      97  378558  378555      98  378561
  378555      98  378561  378558      97  378567  378564      98  378570  378564
      98  378570  378567      97  378576  378573      98  378579  378573      98
  378579  378576      97  378585  378582      98  378588  378582      98  378588
  378585      97  378594  378591      98  378597  378591      98  378597  378594
      97  378603  378600      98  378606  378600      98  378606  378603      97
  378612  378609      98  378615  378609      98  378615  378612      97  378621
  378618      98  378624  378618      98  378624  378621      97  378630  378627
      98  378633  378627      98  378633  378630      97  378639  378636      98
  378642  378636      98  378642  378639      97  378648  378645      98  378651
  378645      98  378651  378648      97  378657  378654      98  378660  378654
      98  378660  378657      97  378666  378663      98  378669  378663      98
  378669  378666      97  378675  378672      98  378678  378672      98  378678
  378675      97  378684  378681      98  378687  378681      98  378687  378684
      97  378693  378690      98  378696  378690      98  378696  378693      97
  378702  378699      98  378705  378699      98  378705  378702      97  378711
  378708      98  378714  378708      98  378714  378711      97  378720  378717
      98  378723  378717      98  378723  378720      97  378729  378726      98
  378732  378726      98  378732  378729      97  378738  378735      98  378741
  378735      98  378741  378738      97  378747  378744      98  378750  378744
      98  378750  378747      97  378756  378753      98  378759  378753      98
  378759  378756      97  378765  378762      98  378768  378762      98  378768
  378765      97  378774  378771      98  378777  378771      98  378777  378774
      97  378783  378780      98  378786  378780      98  378786  378783      97
  378792  378789      98  378795  378789      98  378795  378792      97  378801
  378798      98  378804  378798      98  378804  378801      97  378810  378807
      98  378813  378807      98  378813  378810      97  378819  378816      98
  378822  378816      98  378822  378819      97  378828  378825      98  378831
  378825      98  378831  378828      97  378837  378834      98  378840  378834
      98  378840  378837      97  378846  378843      98  378849  378843      98
  378849  378846      97  378855  378852      98  378858  378852      98  378858
  378855      97  378864  378861      98  378867  378861      98  378867  378864
      97  378873  378870      98  378876  378870      98  378876  378873      97
  378882  378879      98  378885  378879      98  378885  378882      97  378891
  378888      98  378894  378888      98  378894  378891      97  378900  378897
      98  378903  378897      98  378903  378900      97  378909  378906      98
  378912  378906      98  378912  378909      97  378918  378915      98  378921
  378915      98  378921  378918      97  378927  378924      98  378930  378924
      98  378930  378927      97  378936  378933      98  378939  378933      98
  378939  378936      97  378945  378942      98  378948  378942      98  378948
  378945      97  378954  378951      98  378957  378951      98  378957  378954
      97  378963  378960      98  378966  378960      98  378966  378963      97
  378972  378969      98  378975  378969      98  378975  378972      97  378981
  378978      98  378984  378978      98  378984  378981      97  378990  378987
      98  378993  378987      98  378993  378990      97  378999  378996      98
  379002  378996      98  379002  378999      97  379008  379005      98  379011
  379005      98  379011  379008      97  379017  379014      98  379020  379014
      98  379020  379017      97  379026  379023      98  379029  379023      98
  379029  379026      97  379035  379032      98  379038  379032      98  379038
  379035      97  379044  379041      98  379047  379041      98  379047  379044
      97  379053  379050      98  379056  379050      98  379056  379053      97
  379062  379059      98  379065  379059      98  379065  379062      97  379071
  379068      98  379074  379068      98  379074  379071      97  379080  379077
      98  379083  379077      98  379083  379080      97  379089  379086      98
  379092  379086      98  379092  379089      97  379098  379095      98  379101
  379095      98  379101  379098      97  379107  379104      98  379110  379104
      98  379110  379107      97  379116  379113      98  379119  379113      98
  379119  379116      97  379125  379122      98  379128  379122      98  379128
  379125      97  379134  379131      98  379137  379131      98  379137  379134
      97  379143  379140      98  379146  379140      98  379146  379143      97
  379152  379149      98  379155  379149      98  379155  379152      97  379161
  379158      98  379164  379158      98  379164  379161      97  379170  379167
      98  379173  379167      98  379173  379170      97  379179  379176      98
  379182  379176      98  379182  379179      97  379188  379185      98  379191
  379185      98  379191  379188      97  379197  379194      98  379200  379194
      98  379200  379197      97  379206  379203      98  379209  379203      98
  379209  379206      97  379215  379212      98  379218  379212      98  379218
  379215      97  379224  379221      98  379227  379221      98  379227  379224
      97  379233  379230      98  379236  379230      98  379236  379233      97
  379242  379239      98  379245  379239      98  379245  379242      97  379251
  379248      98  379254  379248      98  379254  379251      97  379260  379257
      98  379263  379257      98  379263  379260      97  379269  379266      98
  379272  379266      98  379272  379269      97  379278  379275      98  379281
  379275      98  379281  379278      97  379287  379284      98  379290  379284
      98  379290  379287      97  379296  379293      98  379299  379293      98
  379299  379296      97  379305  379302      98  379308  379302      98  379308
  379305      97  379314  379311      98  379317  379311      98  379317  379314
      97  379323  379320      98  379326  379320      98  379326  379323      97
  379332  379329      98  379335  379329      98  379335  379332      97  379341
  379338      98  379344  379338      98  379344  379341      97  379350  379347
      98  379353  379347      98  379353  379350      97  379359  379356      98
  379362  379356      98  379362  379359      97  379368  379365      98  379371
  379365      98  379371  379368      97  379377  379374      98  379380  379374
      98  379380  379377      97  379386  379383      98  379389  379383      98
  379389  379386      97  379395  379392      98  379398  379392      98  379398
  379395      97  379404  379401      98  379407  379401      98  379407  379404
      97  379413  379410      98  379416  379410      98  379416  379413      97
  379422  379419      98  379425  379419      98  379425  379422      97  379431
  379428      98  379434  379428      98  379434  379431      97  379440  379437
      98  379443  379437      98  379443  379440      97  379449  379446      98
  379452  379446      98  379452  379449      97  379458  379455      98  379461
  379455      98  379461  379458      97  379467  379464      98  379470  379464
      98  379470  379467      97  379476  379473      98  379479  379473      98
  379479  379476      97  379485  379482      98  379488  379482      98  379488
  379485      97  379494  379491      98  379497  379491      98  379497  379494
      97  379503  379500      98  379506  379500      98  379506  379503      97
  379512  379509      98  379515  379509      98  379515  379512      97  379521
  379518      98  379524  379518      98  379524  379521      97  379530  379527
      98  379533  379527      98  379533  379530      97  379539  379536      98
  379542  379536      98  379542  379539      97  379548  379545      98  379551
  379545      98  379551  379548      97  379557  379554      98  379560  379554
      98  379560  379557      97  379566  379563      98  379569  379563      98
  379569  379566      97  379575  379572      98  379578  379572      98  379578
  379575      97  379584  379581      98  379587  379581      98  379587  379584
      97  379593  379590      98  379596  379590      98  379596  379593      97
  379602  379599      98  379605  379599      98  379605  379602      97  379611
  379608      98  379614  379608      98  379614  379611      97  379620  379617
      98  379623  379617      98  379623  379620      97  379629  379626      98
  379632  379626      98  379632  379629      97  379638  379635      98  379641
  379635      98  379641  379638      97  379647  379644      98  379650  379644
      98  379650  379647      97  379656  379653      98  379659  379653      98
  379659  379656      97  379665  379662      98  379668  379662      98  379668
  379665      97  379674  379671      98  379677  379671      98  379677  379674
      97  379683  379680      98  379686  379680      98  379686  379683      97
  379692  379689      98  379695  379689      98  379695  379692      97  379701
  379698      98  379704  379698      98  379704  379701      97  379710  379707
      98  379713  379707      98  379713  379710      97  379719  379716      98
  379722  379716      98  379722  379719      97  379728  379725      98  379731
  379725      98  379731  379728      97  379737  379734      98  379740  379734
      98  379740  379737      97  379746  379743      98  379749  379743      98
  379749  379746      97  379755  379752      98  379758  379752      98  379758
  379755      97  379764  379761      98  379767  379761      98  379767  379764
      97  379773  379770      98  379776  379770      98  379776  379773      97
  379782  379779      98  379785  379779      98  379785  379782      97  379791
  379788      98  379794  379788      98  379794  379791      97  379800  379797
      98  379803  379797      98  379803  379800      97  379809  379806      98
  379812  379806      98  379812  379809      97  379818  379815      98  379821
  379815      98  379821  379818      97  379827  379824      98  379830  379824
      98  379830  379827      97  379836  379833      98  379839  379833      98
  379839  379836      97  379845  379842      98  379848  379842      98  379848
  379845      97  379854  379851      98  379857  379851      98  379857  379854
      97  379863  379860      98  379866  379860      98  379866  379863      97
  379872  379869      98  379875  379869      98  379875  379872      97  379881
  379878      98  379884  379878      98  379884  379881      97  379890  379887
      98  379893  379887      98  379893  379890      97  379899  379896      98
  379902  379896      98  379902  379899      97  379908  379905      98  379911
  379905      98  379911  379908      97  379917  379914      98  379920  379914
      98  379920  379917      97  379926  379923      98  379929  379923      98
  379929  379926      97  379935  379932      98  379938  379932      98  379938
  379935      97  379944  379941      98  379947  379941      98  379947  379944
      97  379953  379950      98  379956  379950      98  379956  379953      97
  379962  379959      98  379965  379959      98  379965  379962      97  379971
  379968      98  379974  379968      98  379974  379971      97  379980  379977
      98  379983  379977      98  379983  379980      97  379989  379986      98
  379992  379986      98  379992  379989      97  379998  379995      98  380001
  379995      98  380001  379998      97  380007  380004      98  380010  380004
      98  380010  380007      97  380016  380013      98  380019  380013      98
  380019  380016      97  380025  380022      98  380028  380022      98  380028
  380025      97  380034  380031      98  380037  380031      98  380037  380034
      97  380043  380040      98  380046  380040      98  380046  380043      97
  380052  380049      98  380055  380049      98  380055  380052      97  380061
  380058      98  380064  380058      98  380064  380061      97  380070  380067
      98  380073  380067      98  380073  380070      97  380079  380076      98
  380082  380076      98  380082  380079      97  380088  380085      98  380091
  380085      98  380091  380088      97  380097  380094      98  380100  380094
      98  380100  380097      97  380106  380103      98  380109  380103      98
  380109  380106      97  380115  380112      98  380118  380112      98  380118
  380115      97  380124  380121      98  380127  380121      98  380127  380124
      97  380133  380130      98  380136  380130      98  380136  380133      97
  380142  380139      98  380145  380139      98  380145  380142      97  380151
  380148      98  380154  380148      98  380154  380151      97  380160  380157
      98  380163  380157      98  380163  380160      97  380169  380166      98
  380172  380166      98  380172  380169      97  380178  380175      98  380181
  380175      98  380181  380178      97  380187  380184      98  380190  380184
      98  380190  380187      97  380196  380193      98  380199  380193      98
  380199  380196      97  380205  380202      98  380208  380202      98  380208
  380205      97  380214  380211      98  380217  380211      98  380217  380214
      97  380223  380220      98  380226  380220      98  380226  380223      97
  380232  380229      98  380235  380229      98  380235  380232      97  380241
  380238      98  380244  380238      98  380244  380241      97  380250  380247
      98  380253  380247      98  380253  380250      97  380259  380256      98
  380262  380256      98  380262  380259      97  380268  380265      98  380271
  380265      98  380271  380268      97  380277  380274      98  380280  380274
      98  380280  380277      97  380286  380283      98  380289  380283      98
  380289  380286      97  380295  380292      98  380298  380292      98  380298
  380295      97  380304  380301      98  380307  380301      98  380307  380304
      97  380313  380310      98  380316  380310      98  380316  380313      97
  380322  380319      98  380325  380319      98  380325  380322      97  380331
  380328      98  380334  380328      98  380334  380331      97  380340  380337
      98  380343  380337      98  380343  380340      97  380349  380346      98
  380352  380346      98  380352  380349      97  380358  380355      98  380361
  380355      98  380361  380358      97  380367  380364      98  380370  380364
      98  380370  380367      97  380376  380373      98  380379  380373      98
  380379  380376      97  380385  380382      98  380388  380382      98  380388
  380385      97  380394  380391      98  380397  380391      98  380397  380394
      97  380403  380400      98  380406  380400      98  380406  380403      97
  380412  380409      98  380415  380409      98  380415  380412      97  380421
  380418      98  380424  380418      98  380424  380421      97  380430  380427
      98  380433  380427      98  380433  380430      97  380439  380436      98
  380442  380436      98  380442  380439      97  380448  380445      98  380451
  380445      98  380451  380448      97  380457  380454      98  380460  380454
      98  380460  380457      97  380466  380463      98  380469  380463      98
  380469  380466      97  380475  380472      98  380478  380472      98  380478
  380475      97  380484  380481      98  380487  380481      98  380487  380484
      97  380493  380490      98  380496  380490      98  380496  380493      97
  380502  380499      98  380505  380499      98  380505  380502      97  380511
  380508      98  380514  380508      98  380514  380511      97  380520  380517
      98  380523  380517      98  380523  380520      97  380529  380526      98
  380532  380526      98  380532  380529      97  380538  380535      98  380541
  380535      98  380541  380538      97  380547  380544      98  380550  380544
      98  380550  380547      97  380556  380553      98  380559  380553      98
  380559  380556      97  380565  380562      98  380568  380562      98  380568
  380565      97  380574  380571      98  380577  380571      98  380577  380574
      97  380583  380580      98  380586  380580      98  380586  380583      97
  380592  380589      98  380595  380589      98  380595  380592      97  380601
  380598      98  380604  380598      98  380604  380601      97  380610  380607
      98  380613  380607      98  380613  380610      97  380619  380616      98
  380622  380616      98  380622  380619      97  380628  380625      98  380631
  380625      98  380631  380628      97  380637  380634      98  380640  380634
      98  380640  380637      97  380646  380643      98  380649  380643      98
  380649  380646      97  380655  380652      98  380658  380652      98  380658
  380655      97  380664  380661      98  380667  380661      98  380667  380664
      97  380673  380670      98  380676  380670      98  380676  380673      97
  380682  380679      98  380685  380679      98  380685  380682      97  380691
  380688      98  380694  380688      98  380694  380691      97  380700  380697
      98  380703  380697      98  380703  380700      97  380709  380706      98
  380712  380706      98  380712  380709      97  380718  380715      98  380721
  380715      98  380721  380718      97  380727  380724      98  380730  380724
      98  380730  380727      97  380736  380733      98  380739  380733      98
  380739  380736      97  380745  380742      98  380748  380742      98  380748
  380745      97  380754  380751      98  380757  380751      98  380757  380754
      97  380763  380760      98  380766  380760      98  380766  380763      97
  380772  380769      98  380775  380769      98  380775  380772      97  380781
  380778      98  380784  380778      98  380784  380781      97  380790  380787
      98  380793  380787      98  380793  380790      97  380799  380796      98
  380802  380796      98  380802  380799      97  380808  380805      98  380811
  380805      98  380811  380808      97  380817  380814      98  380820  380814
      98  380820  380817      97  380826  380823      98  380829  380823      98
  380829  380826      97  380835  380832      98  380838  380832      98  380838
  380835      97  380844  380841      98  380847  380841      98  380847  380844
      97  380853  380850      98  380856  380850      98  380856  380853      97
  380862  380859      98  380865  380859      98  380865  380862      97  380871
  380868      98  380874  380868      98  380874  380871      97  380880  380877
      98  380883  380877      98  380883  380880      97  380889  380886      98
  380892  380886      98  380892  380889      97  380898  380895      98  380901
  380895      98  380901  380898      97  380907  380904      98  380910  380904
      98  380910  380907      97  380916  380913      98  380919  380913      98
  380919  380916      97  380925  380922      98  380928  380922      98  380928
  380925      97  380934  380931      98  380937  380931      98  380937  380934
      97  380943  380940      98  380946  380940      98  380946  380943      97
  380952  380949      98  380955  380949      98  380955  380952      97  380961
  380958      98  380964  380958      98  380964  380961      97  380970  380967
      98  380973  380967      98  380973  380970      97  380979  380976      98
  380982  380976      98  380982  380979      97  380988  380985      98  380991
  380985      98  380991  380988      97  380997  380994      98  381000  380994
      98  381000  380997      97  381006  381003      98  381009  381003      98
  381009  381006      97  381015  381012      98  381018  381012      98  381018
  381015      97  381024  381021      98  381027  381021      98  381027  381024
      97  381033  381030      98  381036  381030      98  381036  381033      97
  381042  381039      98  381045  381039      98  381045  381042      97  381051
  381048      98  381054  381048      98  381054  381051      97  381060  381057
      98  381063  381057      98  381063  381060      97  381069  381066      98
  381072  381066      98  381072  381069      97  381078  381075      98  381081
  381075      98  381081  381078      97  381087  381084      98  381090  381084
      98  381090  381087      97  381096  381093      98  381099  381093      98
  381099  381096      97  381105  381102      98  381108  381102      98  381108
  381105      97  381114  381111      98  381117  381111      98  381117  381114
      97  381123  381120      98  381126  381120      98  381126  381123      97
  381132  381129      98  381135  381129      98  381135  381132      97  381141
  381138      98  381144  381138      98  381144  381141      97  381150  381147
      98  381153  381147      98  381153  381150      97  381159  381156      98
  381162  381156      98  381162  381159      97  381168  381165      98  381171
  381165      98  381171  381168      97  381177  381174      98  381180  381174
      98  381180  381177      97  381186  381183      98  381189  381183      98
  381189  381186      97  381195  381192      98  381198  381192      98  381198
  381195      97  381204  381201      98  381207  381201      98  381207  381204
      97  381213  381210      98  381216  381210      98  381216  381213      97
  381222  381219      98  381225  381219      98  381225  381222      97  381231
  381228      98  381234  381228      98  381234  381231      97  381240  381237
      98  381243  381237      98  381243  381240      97  381249  381246      98
  381252  381246      98  381252  381249      97  381258  381255      98  381261
  381255      98  381261  381258      97  381267  381264      98  381270  381264
      98  381270  381267      97  381276  381273      98  381279  381273      98
  381279  381276      97  381285  381282      98  381288  381282      98  381288
  381285      97  381294  381291      98  381297  381291      98  381297  381294
      97  381303  381300      98  381306  381300      98  381306  381303      97
  381312  381309      98  381315  381309      98  381315  381312      97  381321
  381318      98  381324  381318      98  381324  381321      97  381330  381327
      98  381333  381327      98  381333  381330      97  381339  381336      98
  381342  381336      98  381342  381339      97  381348  381345      98  381351
  381345      98  381351  381348      97  381357  381354      98  381360  381354
      98  381360  381357      97  381366  381363      98  381369  381363      98
  381369  381366      97  381375  381372      98  381378  381372      98  381378
  381375      97  381384  381381      98  381387  381381      98  381387  381384
      97  381393  381390      98  381396  381390      98  381396  381393      97
  381402  381399      98  381405  381399      98  381405  381402      97  381411
  381408      98  381414  381408      98  381414  381411      97  381420  381417
      98  381423  381417      98  381423  381420      97  381429  381426      98
  381432  381426      98  381432  381429      97  381438  381435      98  381441
  381435      98  381441  381438      97  381447  381444      98  381450  381444
      98  381450  381447      97  381456  381453      98  381459  381453      98
  381459  381456      97  381465  381462      98  381468  381462      98  381468
  381465      97  381474  381471      98  381477  381471      98  381477  381474
      97  381483  381480      98  381486  381480      98  381486  381483      97
  381492  381489      98  381495  381489      98  381495  381492      97  381501
  381498      98  381504  381498      98  381504  381501      97  381510  381507
      98  381513  381507      98  381513  381510      97  381519  381516      98
  381522  381516      98  381522  381519      97  381528  381525      98  381531
  381525      98  381531  381528      97  381537  381534      98  381540  381534
      98  381540  381537      97  381546  381543      98  381549  381543      98
  381549  381546      97  381555  381552      98  381558  381552      98  381558
  381555      97  381564  381561      98  381567  381561      98  381567  381564
      97  381573  381570      98  381576  381570      98  381576  381573      97
  381582  381579      98  381585  381579      98  381585  381582      97  381591
  381588      98  381594  381588      98  381594  381591      97  381600  381597
      98  381603  381597      98  381603  381600      97  381609  381606      98
  381612  381606      98  381612  381609      97  381618  381615      98  381621
  381615      98  381621  381618      97  381627  381624      98  381630  381624
      98  381630  381627      97  381636  381633      98  381639  381633      98
  381639  381636      97  381645  381642      98  381648  381642      98  381648
  381645      97  381654  381651      98  381657  381651      98  381657  381654
      97  381663  381660      98  381666  381660      98  381666  381663      97
  381672  381669      98  381675  381669      98  381675  381672      97  381681
  381678      98  381684  381678      98  381684  381681      97  381690  381687
      98  381693  381687      98  381693  381690      97  381699  381696      98
  381702  381696      98  381702  381699      97  381708  381705      98  381711
  381705      98  381711  381708      97  381717  381714      98  381720  381714
      98  381720  381717      97  381726  381723      98  381729  381723      98
  381729  381726      97  381735  381732      98  381738  381732      98  381738
  381735      97  381744  381741      98  381747  381741      98  381747  381744
      97  381753  381750      98  381756  381750      98  381756  381753      97
  381762  381759      98  381765  381759      98  381765  381762      97  381771
  381768      98  381774  381768      98  381774  381771      97  381780  381777
      98  381783  381777      98  381783  381780      97  381789  381786      98
  381792  381786      98  381792  381789      97  381798  381795      98  381801
  381795      98  381801  381798      97  381807  381804      98  381810  381804
      98  381810  381807      97  381816  381813      98  381819  381813      98
  381819  381816      97  381825  381822      98  381828  381822      98  381828
  381825      97  381834  381831      98  381837  381831      98  381837  381834
      97  381843  381840      98  381846  381840      98  381846  381843      97
  381852  381849      98  381855  381849      98  381855  381852      97  381861
  381858      98  381864  381858      98  381864  381861      97  381870  381867
      98  381873  381867      98  381873  381870      97  381879  381876      98
  381882  381876      98  381882  381879      97  381888  381885      98  381891
  381885      98  381891  381888      97  381897  381894      98  381900  381894
      98  381900  381897      97  381906  381903      98  381909  381903      98
  381909  381906      97  381915  381912      98  381918  381912      98  381918
  381915      97  381924  381921      98  381927  381921      98  381927  381924
      97  381933  381930      98  381936  381930      98  381936  381933      97
  381942  381939      98  381945  381939      98  381945  381942      97  381951
  381948      98  381954  381948      98  381954  381951      97  381960  381957
      98  381963  381957      98  381963  381960      97  381969  381966      98
  381972  381966      98  381972  381969      97  381978  381975      98  381981
  381975      98  381981  381978      97  381987  381984      98  381990  381984
      98  381990  381987      97  381996  381993      98  381999  381993      98
  381999  381996      97  382005  382002      98  382008  382002      98  382008
  382005      97  382014  382011      98  382017  382011      98  382017  382014
      97  382023  382020      98  382026  382020      98  382026  382023      97
  382032  382029      98  382035  382029      98  382035  382032      97  382041
  382038      98  382044  382038      98  382044  382041      97  382050  382047
      98  382053  382047      98  382053  382050      97  382059  382056      98
  382062  382056      98  382062  382059      97  382068  382065      98  382071
  382065      98  382071  382068      97  382077  382074      98  382080  382074
      98  382080  382077      97  382086  382083      98  382089  382083      98
  382089  382086      97  382095  382092      98  382098  382092      98  382098
  382095      97  382104  382101      98  382107  382101      98  382107  382104
      97  382113  382110      98  382116  382110      98  382116  382113      97
  382122  382119      98  382125  382119      98  382125  382122      97  382131
  382128      98  382134  382128      98  382134  382131      97  382140  382137
      98  382143  382137      98  382143  382140      97  382149  382146      98
  382152  382146      98  382152  382149      97  382158  382155      98  382161
  382155      98  382161  382158      97  382167  382164      98  382170  382164
      98  382170  382167      97  382176  382173      98  382179  382173      98
  382179  382176      97  382185  382182      98  382188  382182      98  382188
  382185      97  382194  382191      98  382197  382191      98  382197  382194
      97  382203  382200      98  382206  382200      98  382206  382203      97
  382212  382209      98  382215  382209      98  382215  382212      97  382221
  382218      98  382224  382218      98  382224  382221      97  382230  382227
      98  382233  382227      98  382233  382230      97  382239  382236      98
  382242  382236      98  382242  382239      97  382248  382245      98  382251
  382245      98  382251  382248      97  382257  382254      98  382260  382254
      98  382260  382257      97  382266  382263      98  382269  382263      98
  382269  382266      97  382275  382272      98  382278  382272      98  382278
  382275      97  382284  382281      98  382287  382281      98  382287  382284
      97  382293  382290      98  382296  382290      98  382296  382293      97
  382302  382299      98  382305  382299      98  382305  382302      97  382311
  382308      98  382314  382308      98  382314  382311      97  382320  382317
      98  382323  382317      98  382323  382320      97  382329  382326      98
  382332  382326      98  382332  382329      97  382338  382335      98  382341
  382335      98  382341  382338      97  382347  382344      98  382350  382344
      98  382350  382347      97  382356  382353      98  382359  382353      98
  382359  382356      97  382365  382362      98  382368  382362      98  382368
  382365      97  382374  382371      98  382377  382371      98  382377  382374
      97  382383  382380      98  382386  382380      98  382386  382383      97
  382392  382389      98  382395  382389      98  382395  382392      97  382401
  382398      98  382404  382398      98  382404  382401      97  382410  382407
      98  382413  382407      98  382413  382410      97  382419  382416      98
  382422  382416      98  382422  382419      97  382428  382425      98  382431
  382425      98  382431  382428      97  382437  382434      98  382440  382434
      98  382440  382437      97  382446  382443      98  382449  382443      98
  382449  382446      97  382455  382452      98  382458  382452      98  382458
  382455      97  382464  382461      98  382467  382461      98  382467  382464
      97  382473  382470      98  382476  382470      98  382476  382473      97
  382482  382479      98  382485  382479      98  382485  382482      97  382491
  382488      98  382494  382488      98  382494  382491      97  382500  382497
      98  382503  382497      98  382503  382500      97  382509  382506      98
  382512  382506      98  382512  382509      97  382518  382515      98  382521
  382515      98  382521  382518      97  382527  382524      98  382530  382524
      98  382530  382527      97  382536  382533      98  382539  382533      98
  382539  382536      97  382545  382542      98  382548  382542      98  382548
  382545      97  382554  382551      98  382557  382551      98  382557  382554
      97  382563  382560      98  382566  382560      98  382566  382563      97
  382572  382569      98  382575  382569      98  382575  382572      97  382581
  382578      98  382584  382578      98  382584  382581      97  382590  382587
      98  382593  382587      98  382593  382590      97  382599  382596      98
  382602  382596      98  382602  382599      97  382608  382605      98  382611
  382605      98  382611  382608      97  382617  382614      98  382620  382614
      98  382620  382617      97  382626  382623      98  382629  382623      98
  382629  382626      97  382635  382632      98  382638  382632      98  382638
  382635      97  382644  382641      98  382647  382641      98  382647  382644
      97  382653  382650      98  382656  382650      98  382656  382653      97
  382662  382659      98  382665  382659      98  382665  382662      97  382671
  382668      98  382674  382668      98  382674  382671      97  382680  382677
      98  382683  382677      98  382683  382680      97  382689  382686      98
  382692  382686      98  382692  382689      97  382698  382695      98  382701
  382695      98  382701  382698      97  382707  382704      98  382710  382704
      98  382710  382707      97  382716  382713      98  382719  382713      98
  382719  382716      97  382725  382722      98  382728  382722      98  382728
  382725      97  382734  382731      98  382737  382731      98  382737  382734
      97  382743  382740      98  382746  382740      98  382746  382743      97
  382752  382749      98  382755  382749      98  382755  382752      97  382761
  382758      98  382764  382758      98  382764  382761      97  382770  382767
      98  382773  382767      98  382773  382770      97  382779  382776      98
  382782  382776      98  382782  382779      97  382788  382785      98  382791
  382785      98  382791  382788      97  382797  382794      98  382800  382794
      98  382800  382797      97  382806  382803      98  382809  382803      98
  382809  382806      97  382815  382812      98  382818  382812      98  382818
  382815      97  382824  382821      98  382827  382821      98  382827  382824
      97  382833  382830      98  382836  382830      98  382836  382833      97
  382842  382839      98  382845  382839      98  382845  382842      97  382851
  382848      98  382854  382848      98  382854  382851      97  382860  382857
      98  382863  382857      98  382863  382860      97  382869  382866      98
  382872  382866      98  382872  382869      97  382878  382875      98  382881
  382875      98  382881  382878      97  382887  382884      98  382890  382884
      98  382890  382887      97  382896  382893      98  382899  382893      98
  382899  382896      97  382905  382902      98  382908  382902      98  382908
  382905      97  382914  382911      98  382917  382911      98  382917  382914
      97  382923  382920      98  382926  382920      98  382926  382923      97
  382932  382929      98  382935  382929      98  382935  382932      97  382941
  382938      98  382944  382938      98  382944  382941      97  382950  382947
      98  382953  382947      98  382953  382950      97  382959  382956      98
  382962  382956      98  382962  382959      97  382968  382965      98  382971
  382965      98  382971  382968      97  382977  382974      98  382980  382974
      98  382980  382977      97  382986  382983      98  382989  382983      98
  382989  382986      97  382995  382992      98  382998  382992      98  382998
  382995      97  383004  383001      98  383007  383001      98  383007  383004
      97  383013  383010      98  383016  383010      98  383016  383013      97
  383022  383019      98  383025  383019      98  383025  383022      97  383031
  383028      98  383034  383028      98  383034  383031      97  383040  383037
      98  383043  383037      98  383043  383040      97  383049  383046      98
  383052  383046      98  383052  383049      97  383058  383055      98  383061
  383055      98  383061  383058      97  383067  383064      98  383070  383064
      98  383070  383067      97  383076  383073      98  383079  383073      98
  383079  383076      97  383085  383082      98  383088  383082      98  383088
  383085      97  383094  383091      98  383097  383091      98  383097  383094
      97  383103  383100      98  383106  383100      98  383106  383103      97
  383112  383109      98  383115  383109      98  383115  383112      97  383121
  383118      98  383124  383118      98  383124  383121      97  383130  383127
      98  383133  383127      98  383133  383130      97  383139  383136      98
  383142  383136      98  383142  383139      97  383148  383145      98  383151
  383145      98  383151  383148      97  383157  383154      98  383160  383154
      98  383160  383157      97  383166  383163      98  383169  383163      98
  383169  383166      97  383175  383172      98  383178  383172      98  383178
  383175      97  383184  383181      98  383187  383181      98  383187  383184
      97  383193  383190      98  383196  383190      98  383196  383193      97
  383202  383199      98  383205  383199      98  383205  383202      97  383211
  383208      98  383214  383208      98  383214  383211      97  383220  383217
      98  383223  383217      98  383223  383220      97  383229  383226      98
  383232  383226      98  383232  383229      97  383238  383235      98  383241
  383235      98  383241  383238      97  383247  383244      98  383250  383244
      98  383250  383247      97  383256  383253      98  383259  383253      98
  383259  383256      97  383265  383262      98  383268  383262      98  383268
  383265      97  383274  383271      98  383277  383271      98  383277  383274
      97  383283  383280      98  383286  383280      98  383286  383283      97
  383292  383289      98  383295  383289      98  383295  383292      97  383301
  383298      98  383304  383298      98  383304  383301      97  383310  383307
      98  383313  383307      98  383313  383310      97  383319  383316      98
  383322  383316      98  383322  383319      97  383328  383325      98  383331
  383325      98  383331  383328      97  383337  383334      98  383340  383334
      98  383340  383337      97  383346  383343      98  383349  383343      98
  383349  383346      97  383355  383352      98  383358  383352      98  383358
  383355      97  383364  383361      98  383367  383361      98  383367  383364
      97  383373  383370      98  383376  383370      98  383376  383373      97
  383382  383379      98  383385  383379      98  383385  383382      97  383391
  383388      98  383394  383388      98  383394  383391      97  383400  383397
      98  383403  383397      98  383403  383400      97  383409  383406      98
  383412  383406      98  383412  383409      97  383418  383415      98  383421
  383415      98  383421  383418      97  383427  383424      98  383430  383424
      98  383430  383427      97  383436  383433      98  383439  383433      98
  383439  383436      97  383445  383442      98  383448  383442      98  383448
  383445      97  383454  383451      98  383457  383451      98  383457  383454
      97  383463  383460      98  383466  383460      98  383466  383463      97
  383472  383469      98  383475  383469      98  383475  383472      97  383481
  383478      98  383484  383478      98  383484  383481      97  383490  383487
      98  383493  383487      98  383493  383490      97  383499  383496      98
  383502  383496      98  383502  383499      97  383508  383505      98  383511
  383505      98  383511  383508      97  383517  383514      98  383520  383514
      98  383520  383517      97  383526  383523      98  383529  383523      98
  383529  383526      97  383535  383532      98  383538  383532      98  383538
  383535      97  383544  383541      98  383547  383541      98  383547  383544
      97  383553  383550      98  383556  383550      98  383556  383553      97
  383562  383559      98  383565  383559      98  383565  383562      97  383571
  383568      98  383574  383568      98  383574  383571      97  383580  383577
      98  383583  383577      98  383583  383580      97  383589  383586      98
  383592  383586      98  383592  383589      97  383598  383595      98  383601
  383595      98  383601  383598      97  383607  383604      98  383610  383604
      98  383610  383607      97  383616  383613      98  383619  383613      98
  383619  383616      97  383625  383622      98  383628  383622      98  383628
  383625      97  383634  383631      98  383637  383631      98  383637  383634
      97  383643  383640      98  383646  383640      98  383646  383643      97
  383652  383649      98  383655  383649      98  383655  383652      97  383661
  383658      98  383664  383658      98  383664  383661      97  383670  383667
      98  383673  383667      98  383673  383670      97  383679  383676      98
  383682  383676      98  383682  383679      97  383688  383685      98  383691
  383685      98  383691  383688      97  383697  383694      98  383700  383694
      98  383700  383697      97  383706  383703      98  383709  383703      98
  383709  383706      97  383715  383712      98  383718  383712      98  383718
  383715      97  383724  383721      98  383727  383721      98  383727  383724
      97  383733  383730      98  383736  383730      98  383736  383733      97
  383742  383739      98  383745  383739      98  383745  383742      97  383751
  383748      98  383754  383748      98  383754  383751      97  383760  383757
      98  383763  383757      98  383763  383760      97  383769  383766      98
  383772  383766      98  383772  383769      97  383778  383775      98  383781
  383775      98  383781  383778      97  383787  383784      98  383790  383784
      98  383790  383787      97  383796  383793      98  383799  383793      98
  383799  383796      97  383805  383802      98  383808  383802      98  383808
  383805      97  383814  383811      98  383817  383811      98  383817  383814
      97  383823  383820      98  383826  383820      98  383826  383823      97
  383832  383829      98  383835  383829      98  383835  383832      97  383841
  383838      98  383844  383838      98  383844  383841      97  383850  383847
      98  383853  383847      98  383853  383850      97  383859  383856      98
  383862  383856      98  383862  383859      97  383868  383865      98  383871
  383865      98  383871  383868      97  383877  383874      98  383880  383874
      98  383880  383877      97  383886  383883      98  383889  383883      98
  383889  383886      97  383895  383892      98  383898  383892      98  383898
  383895      97  383904  383901      98  383907  383901      98  383907  383904
      97  383913  383910      98  383916  383910      98  383916  383913      97
  383922  383919      98  383925  383919      98  383925  383922      97  383931
  383928      98  383934  383928      98  383934  383931      97  383940  383937
      98  383943  383937      98  383943  383940      97  383949  383946      98
  383952  383946      98  383952  383949      97  383958  383955      98  383961
  383955      98  383961  383958      97  383967  383964      98  383970  383964
      98  383970  383967      97  383976  383973      98  383979  383973      98
  383979  383976      97  383985  383982      98  383988  383982      98  383988
  383985      97  383994  383991      98  383997  383991      98  383997  383994
      97  384003  384000      98  384006  384000      98  384006  384003      97
  384012  384009      98  384015  384009      98  384015  384012      97  384021
  384018      98  384024  384018      98  384024  384021      97  384030  384027
      98  384033  384027      98  384033  384030      97  384039  384036      98
  384042  384036      98  384042  384039      97  384048  384045      98  384051
  384045      98  384051  384048      97  384057  384054      98  384060  384054
      98  384060  384057      97  384066  384063      98  384069  384063      98
  384069  384066      97  384075  384072      98  384078  384072      98  384078
  384075      97  384084  384081      98  384087  384081      98  384087  384084
      97  384093  384090      98  384096  384090      98  384096  384093      97
  384102  384099      98  384105  384099      98  384105  384102      97  384111
  384108      98  384114  384108      98  384114  384111      97  384120  384117
      98  384123  384117      98  384123  384120      97  384129  384126      98
  384132  384126      98  384132  384129      97  384138  384135      98  384141
  384135      98  384141  384138      97  384147  384144      98  384150  384144
      98  384150  384147      97  384156  384153      98  384159  384153      98
  384159  384156      97  384165  384162      98  384168  384162      98  384168
  384165      97  384174  384171      98  384177  384171      98  384177  384174
      97  384183  384180      98  384186  384180      98  384186  384183      97
  384192  384189      98  384195  384189      98  384195  384192      97  384201
  384198      98  384204  384198      98  384204  384201      97  384210  384207
      98  384213  384207      98  384213  384210      97  384219  384216      98
  384222  384216      98  384222  384219      97  384228  384225      98  384231
  384225      98  384231  384228      97  384237  384234      98  384240  384234
      98  384240  384237      97  384246  384243      98  384249  384243      98
  384249  384246      97  384255  384252      98  384258  384252      98  384258
  384255      97  384264  384261      98  384267  384261      98  384267  384264
      97  384273  384270      98  384276  384270      98  384276  384273      97
  384282  384279      98  384285  384279      98  384285  384282      97  384291
  384288      98  384294  384288      98  384294  384291      97  384300  384297
      98  384303  384297      98  384303  384300      97  384309  384306      98
  384312  384306      98  384312  384309      97  384318  384315      98  384321
  384315      98  384321  384318      97  384327  384324      98  384330  384324
      98  384330  384327      97  384336  384333      98  384339  384333      98
  384339  384336      97  384345  384342      98  384348  384342      98  384348
  384345      97  384354  384351      98  384357  384351      98  384357  384354
      97  384363  384360      98  384366  384360      98  384366  384363      97
  384372  384369      98  384375  384369      98  384375  384372      97  384381
  384378      98  384384  384378      98  384384  384381      97  384390  384387
      98  384393  384387      98  384393  384390      97  384399  384396      98
  384402  384396      98  384402  384399      97  384408  384405      98  384411
  384405      98  384411  384408      97  384417  384414      98  384420  384414
      98  384420  384417      97  384426  384423      98  384429  384423      98
  384429  384426      97  384435  384432      98  384438  384432      98  384438
  384435      97  384444  384441      98  384447  384441      98  384447  384444
      97  384453  384450      98  384456  384450      98  384456  384453      97
  384462  384459      98  384465  384459      98  384465  384462      97  384471
  384468      98  384474  384468      98  384474  384471      97  384480  384477
      98  384483  384477      98  384483  384480      97  384489  384486      98
  384492  384486      98  384492  384489      97  384498  384495      98  384501
  384495      98  384501  384498      97  384507  384504      98  384510  384504
      98  384510  384507      97  384516  384513      98  384519  384513      98
  384519  384516      97  384525  384522      98  384528  384522      98  384528
  384525      97  384534  384531      98  384537  384531      98  384537  384534
      97  384543  384540      98  384546  384540      98  384546  384543      97
  384552  384549      98  384555  384549      98  384555  384552      97  384561
  384558      98  384564  384558      98  384564  384561      97  384570  384567
      98  384573  384567      98  384573  384570      97  384579  384576      98
  384582  384576      98  384582  384579      97  384588  384585      98  384591
  384585      98  384591  384588      97  384597  384594      98  384600  384594
      98  384600  384597      97  384606  384603      98  384609  384603      98
  384609  384606      97  384615  384612      98  384618  384612      98  384618
  384615      97  384624  384621      98  384627  384621      98  384627  384624
      97  384633  384630      98  384636  384630      98  384636  384633      97
  384642  384639      98  384645  384639      98  384645  384642      97  384651
  384648      98  384654  384648      98  384654  384651      97  384660  384657
      98  384663  384657      98  384663  384660      97  384669  384666      98
  384672  384666      98  384672  384669      97  384678  384675      98  384681
  384675      98  384681  384678      97  384687  384684      98  384690  384684
      98  384690  384687      97  384696  384693      98  384699  384693      98
  384699  384696      97  384705  384702      98  384708  384702      98  384708
  384705      97  384714  384711      98  384717  384711      98  384717  384714
      97  384723  384720      98  384726  384720      98  384726  384723      97
  384732  384729      98  384735  384729      98  384735  384732      97  384741
  384738      98  384744  384738      98  384744  384741      97  384750  384747
      98  384753  384747      98  384753  384750      97  384759  384756      98
  384762  384756      98  384762  384759      97  384768  384765      98  384771
  384765      98  384771  384768      97  384777  384774      98  384780  384774
      98  384780  384777      97  384786  384783      98  384789  384783      98
  384789  384786      97  384795  384792      98  384798  384792      98  384798
  384795      97  384804  384801      98  384807  384801      98  384807  384804
      97  384813  384810      98  384816  384810      98  384816  384813      97
  384822  384819      98  384825  384819      98  384825  384822      97  384831
  384828      98  384834  384828      98  384834  384831      97  384840  384837
      98  384843  384837      98  384843  384840      97  384849  384846      98
  384852  384846      98  384852  384849      97  384858  384855      98  384861
  384855      98  384861  384858      97  384867  384864      98  384870  384864
      98  384870  384867      97  384876  384873      98  384879  384873      98
  384879  384876      97  384885  384882      98  384888  384882      98  384888
  384885      97  384894  384891      98  384897  384891      98  384897  384894
      97  384903  384900      98  384906  384900      98  384906  384903      97
  384912  384909      98  384915  384909      98  384915  384912      97  384921
  384918      98  384924  384918      98  384924  384921      97  384930  384927
      98  384933  384927      98  384933  384930      97  384939  384936      98
  384942  384936      98  384942  384939      97  384948  384945      98  384951
  384945      98  384951  384948      97  384957  384954      98  384960  384954
      98  384960  384957      97  384966  384963      98  384969  384963      98
  384969  384966      97  384975  384972      98  384978  384972      98  384978
  384975      97  384984  384981      98  384987  384981      98  384987  384984
      97  384993  384990      98  384996  384990      98  384996  384993      97
  385002  384999      98  385005  384999      98  385005  385002      97  385011
  385008      98  385014  385008      98  385014  385011      97  385020  385017
      98  385023  385017      98  385023  385020      97  385029  385026      98
  385032  385026      98  385032  385029      97  385038  385035      98  385041
  385035      98  385041  385038      97  385047  385044      98  385050  385044
      98  385050  385047      97  385056  385053      98  385059  385053      98
  385059  385056      97  385065  385062      98  385068  385062      98  385068
  385065      97  385074  385071      98  385077  385071      98  385077  385074
      97  385083  385080      98  385086  385080      98  385086  385083      97
  385092  385089      98  385095  385089      98  385095  385092      97  385101
  385098      98  385104  385098      98  385104  385101      97  385110  385107
      98  385113  385107      98  385113  385110      97  385119  385116      98
  385122  385116      98  385122  385119      97  385128  385125      98  385131
  385125      98  385131  385128      97  385137  385134      98  385140  385134
      98  385140  385137      97  385146  385143      98  385149  385143      98
  385149  385146      97  385155  385152      98  385158  385152      98  385158
  385155      97  385164  385161      98  385167  385161      98  385167  385164
      97  385173  385170      98  385176  385170      98  385176  385173      97
  385182  385179      98  385185  385179      98  385185  385182      97  385191
  385188      98  385194  385188      98  385194  385191      97  385200  385197
      98  385203  385197      98  385203  385200      97  385209  385206      98
  385212  385206      98  385212  385209      97  385218  385215      98  385221
  385215      98  385221  385218      97  385227  385224      98  385230  385224
      98  385230  385227      97  385236  385233      98  385239  385233      98
  385239  385236      97  385245  385242      98  385248  385242      98  385248
  385245      97  385254  385251      98  385257  385251      98  385257  385254
      97  385263  385260      98  385266  385260      98  385266  385263      97
  385272  385269      98  385275  385269      98  385275  385272      97  385281
  385278      98  385284  385278      98  385284  385281      97  385290  385287
      98  385293  385287      98  385293  385290      97  385299  385296      98
  385302  385296      98  385302  385299      97  385308  385305      98  385311
  385305      98  385311  385308      97  385317  385314      98  385320  385314
      98  385320  385317      97  385326  385323      98  385329  385323      98
  385329  385326      97  385335  385332      98  385338  385332      98  385338
  385335      97  385344  385341      98  385347  385341      98  385347  385344
      97  385353  385350      98  385356  385350      98  385356  385353      97
  385362  385359      98  385365  385359      98  385365  385362      97  385371
  385368      98  385374  385368      98  385374  385371      97  385380  385377
      98  385383  385377      98  385383  385380      97  385389  385386      98
  385392  385386      98  385392  385389      97  385398  385395      98  385401
  385395      98  385401  385398      97  385407  385404      98  385410  385404
      98  385410  385407      97  385416  385413      98  385419  385413      98
  385419  385416      97  385425  385422      98  385428  385422      98  385428
  385425      97  385434  385431      98  385437  385431      98  385437  385434
      97  385443  385440      98  385446  385440      98  385446  385443      97
  385452  385449      98  385455  385449      98  385455  385452      97  385461
  385458      98  385464  385458      98  385464  385461      97  385470  385467
      98  385473  385467      98  385473  385470      97  385479  385476      98
  385482  385476      98  385482  385479      97  385488  385485      98  385491
  385485      98  385491  385488      97  385497  385494      98  385500  385494
      98  385500  385497      97  385506  385503      98  385509  385503      98
  385509  385506      97  385515  385512      98  385518  385512      98  385518
  385515      97  385524  385521      98  385527  385521      98  385527  385524
      97  385533  385530      98  385536  385530      98  385536  385533      97
  385542  385539      98  385545  385539      98  385545  385542      97  385551
  385548      98  385554  385548      98  385554  385551      97  385560  385557
      98  385563  385557      98  385563  385560      97  385569  385566      98
  385572  385566      98  385572  385569      97  385578  385575      98  385581
  385575      98  385581  385578      97  385587  385584      98  385590  385584
      98  385590  385587      97  385596  385593      98  385599  385593      98
  385599  385596      97  385605  385602      98  385608  385602      98  385608
  385605      97  385614  385611      98  385617  385611      98  385617  385614
      97  385623  385620      98  385626  385620      98  385626  385623      97
  385632  385629      98  385635  385629      98  385635  385632      97  385641
  385638      98  385644  385638      98  385644  385641      97  385650  385647
      98  385653  385647      98  385653  385650      97  385659  385656      98
  385662  385656      98  385662  385659      97  385668  385665      98  385671
  385665      98  385671  385668      97  385677  385674      98  385680  385674
      98  385680  385677      97  385686  385683      98  385689  385683      98
  385689  385686      97  385695  385692      98  385698  385692      98  385698
  385695      97  385704  385701      98  385707  385701      98  385707  385704
      97  385713  385710      98  385716  385710      98  385716  385713      97
  385722  385719      98  385725  385719      98  385725  385722      97  385731
  385728      98  385734  385728      98  385734  385731      97  385740  385737
      98  385743  385737      98  385743  385740      97  385749  385746      98
  385752  385746      98  385752  385749      97  385758  385755      98  385761
  385755      98  385761  385758      97  385767  385764      98  385770  385764
      98  385770  385767      97  385776  385773      98  385779  385773      98
  385779  385776      97  385785  385782      98  385788  385782      98  385788
  385785      97  385794  385791      98  385797  385791      98  385797  385794
      97  385803  385800      98  385806  385800      98  385806  385803      97
  385812  385809      98  385815  385809      98  385815  385812      97  385821
  385818      98  385824  385818      98  385824  385821      97  385830  385827
      98  385833  385827      98  385833  385830      97  385839  385836      98
  385842  385836      98  385842  385839      97  385848  385845      98  385851
  385845      98  385851  385848      97  385857  385854      98  385860  385854
      98  385860  385857      97  385866  385863      98  385869  385863      98
  385869  385866      97  385875  385872      98  385878  385872      98  385878
  385875      97  385884  385881      98  385887  385881      98  385887  385884
      97  385893  385890      98  385896  385890      98  385896  385893      97
  385902  385899      98  385905  385899      98  385905  385902      97  385911
  385908      98  385914  385908      98  385914  385911      97  385920  385917
      98  385923  385917      98  385923  385920      97  385929  385926      98
  385932  385926      98  385932  385929      97  385938  385935      98  385941
  385935      98  385941  385938      97  385947  385944      98  385950  385944
      98  385950  385947      97  385956  385953      98  385959  385953      98
  385959  385956      97  385965  385962      98  385968  385962      98  385968
  385965      97  385974  385971      98  385977  385971      98  385977  385974
      97  385983  385980      98  385986  385980      98  385986  385983      97
  385992  385989      98  385995  385989      98  385995  385992      97  386001
  385998      98  386004  385998      98  386004  386001      97  386010  386007
      98  386013  386007      98  386013  386010      97  386019  386016      98
  386022  386016      98  386022  386019      97  386028  386025      98  386031
  386025      98  386031  386028      97  386037  386034      98  386040  386034
      98  386040  386037      97  386046  386043      98  386049  386043      98
  386049  386046      97  386055  386052      98  386058  386052      98  386058
  386055      97  386064  386061      98  386067  386061      98  386067  386064
      97  386073  386070      98  386076  386070      98  386076  386073      97
  386082  386079      98  386085  386079      98  386085  386082      97  386091
  386088      98  386094  386088      98  386094  386091      97  386100  386097
      98  386103  386097      98  386103  386100      97  386109  386106      98
  386112  386106      98  386112  386109      97  386118  386115      98  386121
  386115      98  386121  386118      97  386127  386124      98  386130  386124
      98  386130  386127      97  386136  386133      98  386139  386133      98
  386139  386136      97  386145  386142      98  386148  386142      98  386148
  386145      97  386154  386151      98  386157  386151      98  386157  386154
      97  386163  386160      98  386166  386160      98  386166  386163      97
  386172  386169      98  386175  386169      98  386175  386172      97  386181
  386178      98  386184  386178      98  386184  386181      97  386190  386187
      98  386193  386187      98  386193  386190      97  386199  386196      98
  386202  386196      98  386202  386199      97  386208  386205      98  386211
  386205      98  386211  386208      97  386217  386214      98  386220  386214
      98  386220  386217      97  386226  386223      98  386229  386223      98
  386229  386226      97  386235  386232      98  386238  386232      98  386238
  386235      97  386244  386241      98  386247  386241      98  386247  386244
      97  386253  386250      98  386256  386250      98  386256  386253      97
  386262  386259      98  386265  386259      98  386265  386262      97  386271
  386268      98  386274  386268      98  386274  386271      97  386280  386277
      98  386283  386277      98  386283  386280      97  386289  386286      98
  386292  386286      98  386292  386289      97  386298  386295      98  386301
  386295      98  386301  386298      97  386307  386304      98  386310  386304
      98  386310  386307      97  386316  386313      98  386319  386313      98
  386319  386316      97  386325  386322      98  386328  386322      98  386328
  386325      97  386334  386331      98  386337  386331      98  386337  386334
      97  386343  386340      98  386346  386340      98  386346  386343      97
  386352  386349      98  386355  386349      98  386355  386352      97  386361
  386358      98  386364  386358      98  386364  386361      97  386370  386367
      98  386373  386367      98  386373  386370      97  386379  386376      98
  386382  386376      98  386382  386379      97  386388  386385      98  386391
  386385      98  386391  386388      97  386397  386394      98  386400  386394
      98  386400  386397      97  386406  386403      98  386409  386403      98
  386409  386406      97  386415  386412      98  386418  386412      98  386418
  386415      97  386424  386421      98  386427  386421      98  386427  386424
      97  386433  386430      98  386436  386430      98  386436  386433      97
  386442  386439      98  386445  386439      98  386445  386442      97  386451
  386448      98  386454  386448      98  386454  386451      97  386460  386457
      98  386463  386457      98  386463  386460      97  386469  386466      98
  386472  386466      98  386472  386469      97  386478  386475      98  386481
  386475      98  386481  386478      97  386487  386484      98  386490  386484
      98  386490  386487      97  386496  386493      98  386499  386493      98
  386499  386496      97  386505  386502      98  386508  386502      98  386508
  386505      97  386514  386511      98  386517  386511      98  386517  386514
      97  386523  386520      98  386526  386520      98  386526  386523      97
  386532  386529      98  386535  386529      98  386535  386532      97  386541
  386538      98  386544  386538      98  386544  386541      97  386550  386547
      98  386553  386547      98  386553  386550      97  386559  386556      98
  386562  386556      98  386562  386559      97  386568  386565      98  386571
  386565      98  386571  386568      97  386577  386574      98  386580  386574
      98  386580  386577      97  386586  386583      98  386589  386583      98
  386589  386586      97  386595  386592      98  386598  386592      98  386598
  386595      97  386604  386601      98  386607  386601      98  386607  386604
      97  386613  386610      98  386616  386610      98  386616  386613      97
  386622  386619      98  386625  386619      98  386625  386622      97  386631
  386628      98  386634  386628      98  386634  386631      97  386640  386637
      98  386643  386637      98  386643  386640      97  386649  386646      98
  386652  386646      98  386652  386649      97  386658  386655      98  386661
  386655      98  386661  386658      97  386667  386664      98  386670  386664
      98  386670  386667      97  386676  386673      98  386679  386673      98
  386679  386676      97  386685  386682      98  386688  386682      98  386688
  386685      97  386694  386691      98  386697  386691      98  386697  386694
      97  386703  386700      98  386706  386700      98  386706  386703      97
  386712  386709      98  386715  386709      98  386715  386712      97  386721
  386718      98  386724  386718      98  386724  386721      97  386730  386727
      98  386733  386727      98  386733  386730      97  386739  386736      98
  386742  386736      98  386742  386739      97  386748  386745      98  386751
  386745      98  386751  386748      97  386757  386754      98  386760  386754
      98  386760  386757      97  386766  386763      98  386769  386763      98
  386769  386766      97  386775  386772      98  386778  386772      98  386778
  386775      97  386784  386781      98  386787  386781      98  386787  386784
      97  386793  386790      98  386796  386790      98  386796  386793      97
  386802  386799      98  386805  386799      98  386805  386802      97  386811
  386808      98  386814  386808      98  386814  386811      97  386820  386817
      98  386823  386817      98  386823  386820      97  386829  386826      98
  386832  386826      98  386832  386829      97  386838  386835      98  386841
  386835      98  386841  386838      97  386847  386844      98  386850  386844
      98  386850  386847      97  386856  386853      98  386859  386853      98
  386859  386856      97  386865  386862      98  386868  386862      98  386868
  386865      97  386874  386871      98  386877  386871      98  386877  386874
      97  386883  386880      98  386886  386880      98  386886  386883      97
  386892  386889      98  386895  386889      98  386895  386892      97  386901
  386898      98  386904  386898      98  386904  386901      97  386910  386907
      98  386913  386907      98  386913  386910      97  386919  386916      98
  386922  386916      98  386922  386919      97  386928  386925      98  386931
  386925      98  386931  386928      97  386937  386934      98  386940  386934
      98  386940  386937      97  386946  386943      98  386949  386943      98
  386949  386946      97  386955  386952      98  386958  386952      98  386958
  386955      97  386964  386961      98  386967  386961      98  386967  386964
      97  386973  386970      98  386976  386970      98  386976  386973      97
  386982  386979      98  386985  386979      98  386985  386982      97  386991
  386988      98  386994  386988      98  386994  386991      97  387000  386997
      98  387003  386997      98  387003  387000      97  387009  387006      98
  387012  387006      98  387012  387009      97  387018  387015      98  387021
  387015      98  387021  387018      97  387027  387024      98  387030  387024
      98  387030  387027      97  387036  387033      98  387039  387033      98
  387039  387036      97  387045  387042      98  387048  387042      98  387048
  387045      97  387054  387051      98  387057  387051      98  387057  387054
      97  387063  387060      98  387066  387060      98  387066  387063      97
  387072  387069      98  387075  387069      98  387075  387072      97  387081
  387078      98  387084  387078      98  387084  387081      97  387090  387087
      98  387093  387087      98  387093  387090      97  387099  387096      98
  387102  387096      98  387102  387099      97  387108  387105      98  387111
  387105      98  387111  387108      97  387117  387114      98  387120  387114
      98  387120  387117      97  387126  387123      98  387129  387123      98
  387129  387126      97  387135  387132      98  387138  387132      98  387138
  387135      97  387144  387141      98  387147  387141      98  387147  387144
      97  387153  387150      98  387156  387150      98  387156  387153      97
  387162  387159      98  387165  387159      98  387165  387162      97  387171
  387168      98  387174  387168      98  387174  387171      97  387180  387177
      98  387183  387177      98  387183  387180      97  387189  387186      98
  387192  387186      98  387192  387189      97  387198  387195      98  387201
  387195      98  387201  387198      97  387207  387204      98  387210  387204
      98  387210  387207      97  387216  387213      98  387219  387213      98
  387219  387216      97  387225  387222      98  387228  387222      98  387228
  387225      97  387234  387231      98  387237  387231      98  387237  387234
      97  387243  387240      98  387246  387240      98  387246  387243      97
  387252  387249      98  387255  387249      98  387255  387252      97  387261
  387258      98  387264  387258      98  387264  387261      97  387270  387267
      98  387273  387267      98  387273  387270      97  387279  387276      98
  387282  387276      98  387282  387279      97  387288  387285      98  387291
  387285      98  387291  387288      97  387297  387294      98  387300  387294
      98  387300  387297      97  387306  387303      98  387309  387303      98
  387309  387306      97  387315  387312      98  387318  387312      98  387318
  387315      97  387324  387321      98  387327  387321      98  387327  387324
      97  387333  387330      98  387336  387330      98  387336  387333      97
  387342  387339      98  387345  387339      98  387345  387342      97  387351
  387348      98  387354  387348      98  387354  387351      97  387360  387357
      98  387363  387357      98  387363  387360      97  387369  387366      98
  387372  387366      98  387372  387369      97  387378  387375      98  387381
  387375      98  387381  387378      97  387387  387384      98  387390  387384
      98  387390  387387      97  387396  387393      98  387399  387393      98
  387399  387396      97  387405  387402      98  387408  387402      98  387408
  387405      97  387414  387411      98  387417  387411      98  387417  387414
      97  387423  387420      98  387426  387420      98  387426  387423      97
  387432  387429      98  387435  387429      98  387435  387432      97  387441
  387438      98  387444  387438      98  387444  387441      97  387450  387447
      98  387453  387447      98  387453  387450      97  387459  387456      98
  387462  387456      98  387462  387459      97  387468  387465      98  387471
  387465      98  387471  387468      97  387477  387474      98  387480  387474
      98  387480  387477      97  387486  387483      98  387489  387483      98
  387489  387486      97  387495  387492      98  387498  387492      98  387498
  387495      97  387504  387501      98  387507  387501      98  387507  387504
      97  387513  387510      98  387516  387510      98  387516  387513      97
  387522  387519      98  387525  387519      98  387525  387522      97  387531
  387528      98  387534  387528      98  387534  387531      97  387540  387537
      98  387543  387537      98  387543  387540      97  387549  387546      98
  387552  387546      98  387552  387549      97  387558  387555      98  387561
  387555      98  387561  387558      97  387567  387564      98  387570  387564
      98  387570  387567      97  387576  387573      98  387579  387573      98
  387579  387576      97  387585  387582      98  387588  387582      98  387588
  387585      97  387594  387591      98  387597  387591      98  387597  387594
      97  387603  387600      98  387606  387600      98  387606  387603      97
  387612  387609      98  387615  387609      98  387615  387612      97  387621
  387618      98  387624  387618      98  387624  387621      97  387630  387627
      98  387633  387627      98  387633  387630      97  387639  387636      98
  387642  387636      98  387642  387639      97  387648  387645      98  387651
  387645      98  387651  387648      97  387657  387654      98  387660  387654
      98  387660  387657      97  387666  387663      98  387669  387663      98
  387669  387666      97  387675  387672      98  387678  387672      98  387678
  387675      97  387684  387681      98  387687  387681      98  387687  387684
      97  387693  387690      98  387696  387690      98  387696  387693      97
  387702  387699      98  387705  387699      98  387705  387702      97  387711
  387708      98  387714  387708      98  387714  387711      97  387720  387717
      98  387723  387717      98  387723  387720      97  387729  387726      98
  387732  387726      98  387732  387729      97  387738  387735      98  387741
  387735      98  387741  387738      97  387747  387744      98  387750  387744
      98  387750  387747      97  387756  387753      98  387759  387753      98
  387759  387756      97  387765  387762      98  387768  387762      98  387768
  387765      97  387774  387771      98  387777  387771      98  387777  387774
      97  387783  387780      98  387786  387780      98  387786  387783      97
  387792  387789      98  387795  387789      98  387795  387792      97  387801
  387798      98  387804  387798      98  387804  387801      97  387810  387807
      98  387813  387807      98  387813  387810      97  387819  387816      98
  387822  387816      98  387822  387819      97  387828  387825      98  387831
  387825      98  387831  387828      97  387837  387834      98  387840  387834
      98  387840  387837      97  387846  387843      98  387849  387843      98
  387849  387846      97  387855  387852      98  387858  387852      98  387858
  387855      97  387864  387861      98  387867  387861      98  387867  387864
      97  387873  387870      98  387876  387870      98  387876  387873      97
  387882  387879      98  387885  387879      98  387885  387882      97  387891
  387888      98  387894  387888      98  387894  387891      97  387900  387897
      98  387903  387897      98  387903  387900      97  387909  387906      98
  387912  387906      98  387912  387909      97  387918  387915      98  387921
  387915      98  387921  387918      97  387927  387924      98  387930  387924
      98  387930  387927      97  387936  387933      98  387939  387933      98
  387939  387936      97  387945  387942      98  387948  387942      98  387948
  387945      97  387954  387951      98  387957  387951      98  387957  387954
      97  387963  387960      98  387966  387960      98  387966  387963      97
  387972  387969      98  387975  387969      98  387975  387972      97  387981
  387978      98  387984  387978      98  387984  387981      97  387990  387987
      98  387993  387987      98  387993  387990      97  387999  387996      98
  388002  387996      98  388002  387999      97  388008  388005      98  388011
  388005      98  388011  388008      97  388017  388014      98  388020  388014
      98  388020  388017      97  388026  388023      98  388029  388023      98
  388029  388026      97  388035  388032      98  388038  388032      98  388038
  388035      97  388044  388041      98  388047  388041      98  388047  388044
      97  388053  388050      98  388056  388050      98  388056  388053      97
  388062  388059      98  388065  388059      98  388065  388062      97  388071
  388068      98  388074  388068      98  388074  388071      97  388080  388077
      98  388083  388077      98  388083  388080      97  388089  388086      98
  388092  388086      98  388092  388089      97  388098  388095      98  388101
  388095      98  388101  388098      97  388107  388104      98  388110  388104
      98  388110  388107      97  388116  388113      98  388119  388113      98
  388119  388116      97  388125  388122      98  388128  388122      98  388128
  388125      97  388134  388131      98  388137  388131      98  388137  388134
      97  388143  388140      98  388146  388140      98  388146  388143      97
  388152  388149      98  388155  388149      98  388155  388152      97  388161
  388158      98  388164  388158      98  388164  388161      97  388170  388167
      98  388173  388167      98  388173  388170      97  388179  388176      98
  388182  388176      98  388182  388179      97  388188  388185      98  388191
  388185      98  388191  388188      97  388197  388194      98  388200  388194
      98  388200  388197      97  388206  388203      98  388209  388203      98
  388209  388206      97  388215  388212      98  388218  388212      98  388218
  388215      97  388224  388221      98  388227  388221      98  388227  388224
      97  388233  388230      98  388236  388230      98  388236  388233      97
  388242  388239      98  388245  388239      98  388245  388242      97  388251
  388248      98  388254  388248      98  388254  388251      97  388260  388257
      98  388263  388257      98  388263  388260      97  388269  388266      98
  388272  388266      98  388272  388269      97  388278  388275      98  388281
  388275      98  388281  388278      97  388287  388284      98  388290  388284
      98  388290  388287      97  388296  388293      98  388299  388293      98
  388299  388296      97  388305  388302      98  388308  388302      98  388308
  388305      97  388314  388311      98  388317  388311      98  388317  388314
      97  388323  388320      98  388326  388320      98  388326  388323      97
  388332  388329      98  388335  388329      98  388335  388332      97  388341
  388338      98  388344  388338      98  388344  388341      97  388350  388347
      98  388353  388347      98  388353  388350      97  388359  388356      98
  388362  388356      98  388362  388359      97  388368  388365      98  388371
  388365      98  388371  388368      97  388377  388374      98  388380  388374
      98  388380  388377      97  388386  388383      98  388389  388383      98
  388389  388386      97  388395  388392      98  388398  388392      98  388398
  388395      97  388404  388401      98  388407  388401      98  388407  388404
      97  388413  388410      98  388416  388410      98  388416  388413      97
  388422  388419      98  388425  388419      98  388425  388422      97  388431
  388428      98  388434  388428      98  388434  388431      97  388440  388437
      98  388443  388437      98  388443  388440      97  388449  388446      98
  388452  388446      98  388452  388449      97  388458  388455      98  388461
  388455      98  388461  388458      97  388467  388464      98  388470  388464
      98  388470  388467      97  388476  388473      98  388479  388473      98
  388479  388476      97  388485  388482      98  388488  388482      98  388488
  388485      97  388494  388491      98  388497  388491      98  388497  388494
      97  388503  388500      98  388506  388500      98  388506  388503      97
  388512  388509      98  388515  388509      98  388515  388512      97  388521
  388518      98  388524  388518      98  388524  388521      97  388530  388527
      98  388533  388527      98  388533  388530      97  388539  388536      98
  388542  388536      98  388542  388539      97  388548  388545      98  388551
  388545      98  388551  388548      97  388557  388554      98  388560  388554
      98  388560  388557      97  388566  388563      98  388569  388563      98
  388569  388566      97  388575  388572      98  388578  388572      98  388578
  388575      97  388584  388581      98  388587  388581      98  388587  388584
      97  388593  388590      98  388596  388590      98  388596  388593      97
  388602  388599      98  388605  388599      98  388605  388602      97  388611
  388608      98  388614  388608      98  388614  388611      97  388620  388617
      98  388623  388617      98  388623  388620      97  388629  388626      98
  388632  388626      98  388632  388629      97  388638  388635      98  388641
  388635      98  388641  388638      97  388647  388644      98  388650  388644
      98  388650  388647      97  388656  388653      98  388659  388653      98
  388659  388656      97  388665  388662      98  388668  388662      98  388668
  388665      97  388674  388671      98  388677  388671      98  388677  388674
      97  388683  388680      98  388686  388680      98  388686  388683      97
  388692  388689      98  388695  388689      98  388695  388692      97  388701
  388698      98  388704  388698      98  388704  388701      97  388710  388707
      98  388713  388707      98  388713  388710      97  388719  388716      98
  388722  388716      98  388722  388719      97  388728  388725      98  388731
  388725      98  388731  388728      97  388737  388734      98  388740  388734
      98  388740  388737      97  388746  388743      98  388749  388743      98
  388749  388746      97  388755  388752      98  388758  388752      98  388758
  388755      97  388764  388761      98  388767  388761      98  388767  388764
      97  388773  388770      98  388776  388770      98  388776  388773      97
  388782  388779      98  388785  388779      98  388785  388782      97  388791
  388788      98  388794  388788      98  388794  388791      97  388800  388797
      98  388803  388797      98  388803  388800      97  388809  388806      98
  388812  388806      98  388812  388809      97  388818  388815      98  388821
  388815      98  388821  388818      97  388827  388824      98  388830  388824
      98  388830  388827      97  388836  388833      98  388839  388833      98
  388839  388836      97  388845  388842      98  388848  388842      98  388848
  388845      97  388854  388851      98  388857  388851      98  388857  388854
      97  388863  388860      98  388866  388860      98  388866  388863      97
  388872  388869      98  388875  388869      98  388875  388872      97  388881
  388878      98  388884  388878      98  388884  388881      97  388890  388887
      98  388893  388887      98  388893  388890      97  388899  388896      98
  388902  388896      98  388902  388899      97  388908  388905      98  388911
  388905      98  388911  388908      97  388917  388914      98  388920  388914
      98  388920  388917      97  388926  388923      98  388929  388923      98
  388929  388926      97  388935  388932      98  388938  388932      98  388938
  388935      97  388944  388941      98  388947  388941      98  388947  388944
      97  388953  388950      98  388956  388950      98  388956  388953      97
  388962  388959      98  388965  388959      98  388965  388962      97  388971
  388968      98  388974  388968      98  388974  388971      97  388980  388977
      98  388983  388977      98  388983  388980      97  388989  388986      98
  388992  388986      98  388992  388989      97  388998  388995      98  389001
  388995      98  389001  388998      97  389007  389004      98  389010  389004
      98  389010  389007      97  389016  389013      98  389019  389013      98
  389019  389016      97  389025  389022      98  389028  389022      98  389028
  389025      97  389034  389031      98  389037  389031      98  389037  389034
      97  389043  389040      98  389046  389040      98  389046  389043      97
  389052  389049      98  389055  389049      98  389055  389052      97  389061
  389058      98  389064  389058      98  389064  389061      97  389070  389067
      98  389073  389067      98  389073  389070      97  389079  389076      98
  389082  389076      98  389082  389079      97  389088  389085      98  389091
  389085      98  389091  389088      97  389097  389094      98  389100  389094
      98  389100  389097      97  389106  389103      98  389109  389103      98
  389109  389106      97  389115  389112      98  389118  389112      98  389118
  389115      97  389124  389121      98  389127  389121      98  389127  389124
      97  389133  389130      98  389136  389130      98  389136  389133      97
  389142  389139      98  389145  389139      98  389145  389142      97  389151
  389148      98  389154  389148      98  389154  389151      97  389160  389157
      98  389163  389157      98  389163  389160      97  389169  389166      98
  389172  389166      98  389172  389169      97  389178  389175      98  389181
  389175      98  389181  389178      97  389187  389184      98  389190  389184
      98  389190  389187      97  389196  389193      98  389199  389193      98
  389199  389196      97  389205  389202      98  389208  389202      98  389208
  389205      97  389214  389211      98  389217  389211      98  389217  389214
      97  389223  389220      98  389226  389220      98  389226  389223      97
  389232  389229      98  389235  389229      98  389235  389232      97  389241
  389238      98  389244  389238      98  389244  389241      97  389250  389247
      98  389253  389247      98  389253  389250      97  389259  389256      98
  389262  389256      98  389262  389259      97  389268  389265      98  389271
  389265      98  389271  389268      97  389277  389274      98  389280  389274
      98  389280  389277      97  389286  389283      98  389289  389283      98
  389289  389286      97  389295  389292      98  389298  389292      98  389298
  389295      97  389304  389301      98  389307  389301      98  389307  389304
      97  389313  389310      98  389316  389310      98  389316  389313      97
  389322  389319      98  389325  389319      98  389325  389322      97  389331
  389328      98  389334  389328      98  389334  389331      97  389340  389337
      98  389343  389337      98  389343  389340      97  389349  389346      98
  389352  389346      98  389352  389349      97  389358  389355      98  389361
  389355      98  389361  389358      97  389367  389364      98  389370  389364
      98  389370  389367      97  389376  389373      98  389379  389373      98
  389379  389376      97  389385  389382      98  389388  389382      98  389388
  389385      97  389394  389391      98  389397  389391      98  389397  389394
      97  389403  389400      98  389406  389400      98  389406  389403      97
  389412  389409      98  389415  389409      98  389415  389412      97  389421
  389418      98  389424  389418      98  389424  389421      97  389430  389427
      98  389433  389427      98  389433  389430      97  389439  389436      98
  389442  389436      98  389442  389439      97  389448  389445      98  389451
  389445      98  389451  389448      97  389457  389454      98  389460  389454
      98  389460  389457      97  389466  389463      98  389469  389463      98
  389469  389466      97  389475  389472      98  389478  389472      98  389478
  389475      97  389484  389481      98  389487  389481      98  389487  389484
      97  389493  389490      98  389496  389490      98  389496  389493      97
  389502  389499      98  389505  389499      98  389505  389502      97  389511
  389508      98  389514  389508      98  389514  389511      97  389520  389517
      98  389523  389517      98  389523  389520      97  389529  389526      98
  389532  389526      98  389532  389529      97  389538  389535      98  389541
  389535      98  389541  389538      97  389547  389544      98  389550  389544
      98  389550  389547      97  389556  389553      98  389559  389553      98
  389559  389556      97  389565  389562      98  389568  389562      98  389568
  389565      97  389574  389571      98  389577  389571      98  389577  389574
      97  389583  389580      98  389586  389580      98  389586  389583      97
  389592  389589      98  389595  389589      98  389595  389592      97  389601
  389598      98  389604  389598      98  389604  389601      97  389610  389607
      98  389613  389607      98  389613  389610      97  389619  389616      98
  389622  389616      98  389622  389619      97  389628  389625      98  389631
  389625      98  389631  389628      97  389637  389634      98  389640  389634
      98  389640  389637      97  389646  389643      98  389649  389643      98
  389649  389646      97  389655  389652      98  389658  389652      98  389658
  389655      97  389664  389661      98  389667  389661      98  389667  389664
      97  389673  389670      98  389676  389670      98  389676  389673      97
  389682  389679      98  389685  389679      98  389685  389682      97  389691
  389688      98  389694  389688      98  389694  389691      97  389700  389697
      98  389703  389697      98  389703  389700      97  389709  389706      98
  389712  389706      98  389712  389709      97  389718  389715      98  389721
  389715      98  389721  389718      97  389727  389724      98  389730  389724
      98  389730  389727      97  389736  389733      98  389739  389733      98
  389739  389736      97  389745  389742      98  389748  389742      98  389748
  389745      97  389754  389751      98  389757  389751      98  389757  389754
      97  389763  389760      98  389766  389760      98  389766  389763      97
  389772  389769      98  389775  389769      98  389775  389772      97  389781
  389778      98  389784  389778      98  389784  389781      97  389790  389787
      98  389793  389787      98  389793  389790      97  389799  389796      98
  389802  389796      98  389802  389799      97  389808  389805      98  389811
  389805      98  389811  389808      97  389817  389814      98  389820  389814
      98  389820  389817      97  389826  389823      98  389829  389823      98
  389829  389826      97  389835  389832      98  389838  389832      98  389838
  389835      97  389844  389841      98  389847  389841      98  389847  389844
      97  389853  389850      98  389856  389850      98  389856  389853      97
  389862  389859      98  389865  389859      98  389865  389862      97  389871
  389868      98  389874  389868      98  389874  389871      97  389880  389877
      98  389883  389877      98  389883  389880      97  389889  389886      98
  389892  389886      98  389892  389889      97  389898  389895      98  389901
  389895      98  389901  389898      97  389907  389904      98  389910  389904
      98  389910  389907      97  389916  389913      98  389919  389913      98
  389919  389916      97  389925  389922      98  389928  389922      98  389928
  389925      97  389934  389931      98  389937  389931      98  389937  389934
      97  389943  389940      98  389946  389940      98  389946  389943      97
  389952  389949      98  389955  389949      98  389955  389952      97  389961
  389958      98  389964  389958      98  389964  389961      97  389970  389967
      98  389973  389967      98  389973  389970      97  389979  389976      98
  389982  389976      98  389982  389979      97  389988  389985      98  389991
  389985      98  389991  389988      97  389997  389994      98  390000  389994
      98  390000  389997      97  390006  390003      98  390009  390003      98
  390009  390006      97  390015  390012      98  390018  390012      98  390018
  390015      97  390024  390021      98  390027  390021      98  390027  390024
      97  390033  390030      98  390036  390030      98  390036  390033      97
  390042  390039      98  390045  390039      98  390045  390042      97  390051
  390048      98  390054  390048      98  390054  390051      97  390060  390057
      98  390063  390057      98  390063  390060      97  390069  390066      98
  390072  390066      98  390072  390069      97  390078  390075      98  390081
  390075      98  390081  390078      97  390087  390084      98  390090  390084
      98  390090  390087      97  390096  390093      98  390099  390093      98
  390099  390096      97  390105  390102      98  390108  390102      98  390108
  390105      97  390114  390111      98  390117  390111      98  390117  390114
      97  390123  390120      98  390126  390120      98  390126  390123      97
  390132  390129      98  390135  390129      98  390135  390132      97  390141
  390138      98  390144  390138      98  390144  390141      97  390150  390147
      98  390153  390147      98  390153  390150      97  390159  390156      98
  390162  390156      98  390162  390159      97  390168  390165      98  390171
  390165      98  390171  390168      97  390177  390174      98  390180  390174
      98  390180  390177      97  390186  390183      98  390189  390183      98
  390189  390186      97  390195  390192      98  390198  390192      98  390198
  390195      97  390204  390201      98  390207  390201      98  390207  390204
      97  390213  390210      98  390216  390210      98  390216  390213      97
  390222  390219      98  390225  390219      98  390225  390222      97  390231
  390228      98  390234  390228      98  390234  390231      97  390240  390237
      98  390243  390237      98  390243  390240      97  390249  390246      98
  390252  390246      98  390252  390249      97  390258  390255      98  390261
  390255      98  390261  390258      97  390267  390264      98  390270  390264
      98  390270  390267      97  390276  390273      98  390279  390273      98
  390279  390276      97  390285  390282      98  390288  390282      98  390288
  390285      97  390294  390291      98  390297  390291      98  390297  390294
      97  390303  390300      98  390306  390300      98  390306  390303      97
  390312  390309      98  390315  390309      98  390315  390312      97  390321
  390318      98  390324  390318      98  390324  390321      97  390330  390327
      98  390333  390327      98  390333  390330      97  390339  390336      98
  390342  390336      98  390342  390339      97  390348  390345      98  390351
  390345      98  390351  390348      97  390357  390354      98  390360  390354
      98  390360  390357      97  390366  390363      98  390369  390363      98
  390369  390366      97  390375  390372      98  390378  390372      98  390378
  390375      97  390384  390381      98  390387  390381      98  390387  390384
      97  390393  390390      98  390396  390390      98  390396  390393      97
  390402  390399      98  390405  390399      98  390405  390402      97  390411
  390408      98  390414  390408      98  390414  390411      97  390420  390417
      98  390423  390417      98  390423  390420      97  390429  390426      98
  390432  390426      98  390432  390429      97  390438  390435      98  390441
  390435      98  390441  390438      97  390447  390444      98  390450  390444
      98  390450  390447      97  390456  390453      98  390459  390453      98
  390459  390456      97  390465  390462      98  390468  390462      98  390468
  390465      97  390474  390471      98  390477  390471      98  390477  390474
      97  390483  390480      98  390486  390480      98  390486  390483      97
  390492  390489      98  390495  390489      98  390495  390492      97  390501
  390498      98  390504  390498      98  390504  390501      97  390510  390507
      98  390513  390507      98  390513  390510      97  390519  390516      98
  390522  390516      98  390522  390519      97  390528  390525      98  390531
  390525      98  390531  390528      97  390537  390534      98  390540  390534
      98  390540  390537      97  390546  390543      98  390549  390543      98
  390549  390546      97  390555  390552      98  390558  390552      98  390558
  390555      97  390564  390561      98  390567  390561      98  390567  390564
      97  390573  390570      98  390576  390570      98  390576  390573      97
  390582  390579      98  390585  390579      98  390585  390582      97  390591
  390588      98  390594  390588      98  390594  390591      97  390600  390597
      98  390603  390597      98  390603  390600      97  390609  390606      98
  390612  390606      98  390612  390609      97  390618  390615      98  390621
  390615      98  390621  390618      97  390627  390624      98  390630  390624
      98  390630  390627      97  390636  390633      98  390639  390633      98
  390639  390636      97  390645  390642      98  390648  390642      98  390648
  390645      97  390654  390651      98  390657  390651      98  390657  390654
      97  390663  390660      98  390666  390660      98  390666  390663      97
  390672  390669      98  390675  390669      98  390675  390672      97  390681
  390678      98  390684  390678      98  390684  390681      97  390690  390687
      98  390693  390687      98  390693  390690      97  390699  390696      98
  390702  390696      98  390702  390699      97  390708  390705      98  390711
  390705      98  390711  390708      97  390717  390714      98  390720  390714
      98  390720  390717      97  390726  390723      98  390729  390723      98
  390729  390726      97  390735  390732      98  390738  390732      98  390738
  390735      97  390744  390741      98  390747  390741      98  390747  390744
      97  390753  390750      98  390756  390750      98  390756  390753      97
  390762  390759      98  390765  390759      98  390765  390762      97  390771
  390768      98  390774  390768      98  390774  390771      97  390780  390777
      98  390783  390777      98  390783  390780      97  390789  390786      98
  390792  390786      98  390792  390789      97  390798  390795      98  390801
  390795      98  390801  390798      97  390807  390804      98  390810  390804
      98  390810  390807      97  390816  390813      98  390819  390813      98
  390819  390816      97  390825  390822      98  390828  390822      98  390828
  390825      97  390834  390831      98  390837  390831      98  390837  390834
      97  390843  390840      98  390846  390840      98  390846  390843      97
  390852  390849      98  390855  390849      98  390855  390852      97  390861
  390858      98  390864  390858      98  390864  390861      97  390870  390867
      98  390873  390867      98  390873  390870      97  390879  390876      98
  390882  390876      98  390882  390879      97  390888  390885      98  390891
  390885      98  390891  390888      97  390897  390894      98  390900  390894
      98  390900  390897      97  390906  390903      98  390909  390903      98
  390909  390906      97  390915  390912      98  390918  390912      98  390918
  390915      97  390924  390921      98  390927  390921      98  390927  390924
      97  390933  390930      98  390936  390930      98  390936  390933      97
  390942  390939      98  390945  390939      98  390945  390942      97  390951
  390948      98  390954  390948      98  390954  390951      97  390960  390957
      98  390963  390957      98  390963  390960      97  390969  390966      98
  390972  390966      98  390972  390969      97  390978  390975      98  390981
  390975      98  390981  390978      97  390987  390984      98  390990  390984
      98  390990  390987      97  390996  390993      98  390999  390993      98
  390999  390996      97  391005  391002      98  391008  391002      98  391008
  391005      97  391014  391011      98  391017  391011      98  391017  391014
      97  391023  391020      98  391026  391020      98  391026  391023      97
  391032  391029      98  391035  391029      98  391035  391032      97  391041
  391038      98  391044  391038      98  391044  391041      97  391050  391047
      98  391053  391047      98  391053  391050      97  391059  391056      98
  391062  391056      98  391062  391059      97  391068  391065      98  391071
  391065      98  391071  391068      97  391077  391074      98  391080  391074
      98  391080  391077      97  391086  391083      98  391089  391083      98
  391089  391086      97  391095  391092      98  391098  391092      98  391098
  391095      97  391104  391101      98  391107  391101      98  391107  391104
      97  391113  391110      98  391116  391110      98  391116  391113      97
  391122  391119      98  391125  391119      98  391125  391122      97  391131
  391128      98  391134  391128      98  391134  391131      97  391140  391137
      98  391143  391137      98  391143  391140      97  391149  391146      98
  391152  391146      98  391152  391149      97  391158  391155      98  391161
  391155      98  391161  391158      97  391167  391164      98  391170  391164
      98  391170  391167      97  391176  391173      98  391179  391173      98
  391179  391176      97  391185  391182      98  391188  391182      98  391188
  391185      97  391194  391191      98  391197  391191      98  391197  391194
      97  391203  391200      98  391206  391200      98  391206  391203      97
  391212  391209      98  391215  391209      98  391215  391212      97  391221
  391218      98  391224  391218      98  391224  391221      97  391230  391227
      98  391233  391227      98  391233  391230      97  391239  391236      98
  391242  391236      98  391242  391239      97  391248  391245      98  391251
  391245      98  391251  391248      97  391257  391254      98  391260  391254
      98  391260  391257      97  391266  391263      98  391269  391263      98
  391269  391266      97  391275  391272      98  391278  391272      98  391278
  391275      97  391284  391281      98  391287  391281      98  391287  391284
      97  391293  391290      98  391296  391290      98  391296  391293      97
  391302  391299      98  391305  391299      98  391305  391302      97  391311
  391308      98  391314  391308      98  391314  391311      97  391320  391317
      98  391323  391317      98  391323  391320      97  391329  391326      98
  391332  391326      98  391332  391329      97  391338  391335      98  391341
  391335      98  391341  391338      97  391347  391344      98  391350  391344
      98  391350  391347      97  391356  391353      98  391359  391353      98
  391359  391356      97  391365  391362      98  391368  391362      98  391368
  391365      97  391374  391371      98  391377  391371      98  391377  391374
      97  391383  391380      98  391386  391380      98  391386  391383      97
  391392  391389      98  391395  391389      98  391395  391392      97  391401
  391398      98  391404  391398      98  391404  391401      97  391410  391407
      98  391413  391407      98  391413  391410      97  391419  391416      98
  391422  391416      98  391422  391419      97  391428  391425      98  391431
  391425      98  391431  391428      97  391437  391434      98  391440  391434
      98  391440  391437      97  391446  391443      98  391449  391443      98
  391449  391446      97  391455  391452      98  391458  391452      98  391458
  391455      97  391464  391461      98  391467  391461      98  391467  391464
      97  391473  391470      98  391476  391470      98  391476  391473      97
  391482  391479      98  391485  391479      98  391485  391482      97  391491
  391488      98  391494  391488      98  391494  391491      97  391500  391497
      98  391503  391497      98  391503  391500      97  391509  391506      98
  391512  391506      98  391512  391509      97  391518  391515      98  391521
  391515      98  391521  391518      97  391527  391524      98  391530  391524
      98  391530  391527      97  391536  391533      98  391539  391533      98
  391539  391536      97  391545  391542      98  391548  391542      98  391548
  391545      97  391554  391551      98  391557  391551      98  391557  391554
      97  391563  391560      98  391566  391560      98  391566  391563      97
  391572  391569      98  391575  391569      98  391575  391572      97  391581
  391578      98  391584  391578      98  391584  391581      97  391590  391587
      98  391593  391587      98  391593  391590      97  391599  391596      98
  391602  391596      98  391602  391599      97  391608  391605      98  391611
  391605      98  391611  391608      97  391617  391614      98  391620  391614
      98  391620  391617      97  391626  391623      98  391629  391623      98
  391629  391626      97  391635  391632      98  391638  391632      98  391638
  391635      97  391644  391641      98  391647  391641      98  391647  391644
      97  391653  391650      98  391656  391650      98  391656  391653      97
  391662  391659      98  391665  391659      98  391665  391662      97  391671
  391668      98  391674  391668      98  391674  391671      97  391680  391677
      98  391683  391677      98  391683  391680      97  391689  391686      98
  391692  391686      98  391692  391689      97  391698  391695      98  391701
  391695      98  391701  391698      97  391707  391704      98  391710  391704
      98  391710  391707      97  391716  391713      98  391719  391713      98
  391719  391716      97  391725  391722      98  391728  391722      98  391728
  391725      97  391734  391731      98  391737  391731      98  391737  391734
      97  391743  391740      98  391746  391740      98  391746  391743      97
  391752  391749      98  391755  391749      98  391755  391752      97  391761
  391758      98  391764  391758      98  391764  391761      97  391770  391767
      98  391773  391767      98  391773  391770      97  391779  391776      98
  391782  391776      98  391782  391779      97  391788  391785      98  391791
  391785      98  391791  391788      97  391797  391794      98  391800  391794
      98  391800  391797      97  391806  391803      98  391809  391803      98
  391809  391806      97  391815  391812      98  391818  391812      98  391818
  391815      97  391824  391821      98  391827  391821      98  391827  391824
      97  391833  391830      98  391836  391830      98  391836  391833      97
  391842  391839      98  391845  391839      98  391845  391842      97  391851
  391848      98  391854  391848      98  391854  391851      97  391860  391857
      98  391863  391857      98  391863  391860      97  391869  391866      98
  391872  391866      98  391872  391869      97  391878  391875      98  391881
  391875      98  391881  391878      97  391887  391884      98  391890  391884
      98  391890  391887      97  391896  391893      98  391899  391893      98
  391899  391896      97  391905  391902      98  391908  391902      98  391908
  391905      97  391914  391911      98  391917  391911      98  391917  391914
      97  391923  391920      98  391926  391920      98  391926  391923      97
  391932  391929      98  391935  391929      98  391935  391932      97  391941
  391938      98  391944  391938      98  391944  391941      97  391950  391947
      98  391953  391947      98  391953  391950      97  391959  391956      98
  391962  391956      98  391962  391959      97  391968  391965      98  391971
  391965      98  391971  391968      97  391977  391974      98  391980  391974
      98  391980  391977      97  391986  391983      98  391989  391983      98
  391989  391986      97  391995  391992      98  391998  391992      98  391998
  391995      97  392004  392001      98  392007  392001      98  392007  392004
      97  392013  392010      98  392016  392010      98  392016  392013      97
  392022  392019      98  392025  392019      98  392025  392022      97  392031
  392028      98  392034  392028      98  392034  392031      97  392040  392037
      98  392043  392037      98  392043  392040      97  392049  392046      98
  392052  392046      98  392052  392049      97  392058  392055      98  392061
  392055      98  392061  392058      97  392067  392064      98  392070  392064
      98  392070  392067      97  392076  392073      98  392079  392073      98
  392079  392076      97  392085  392082      98  392088  392082      98  392088
  392085      97  392094  392091      98  392097  392091      98  392097  392094
      97  392103  392100      98  392106  392100      98  392106  392103      97
  392112  392109      98  392115  392109      98  392115  392112      97  392121
  392118      98  392124  392118      98  392124  392121      97  392130  392127
      98  392133  392127      98  392133  392130      97  392139  392136      98
  392142  392136      98  392142  392139      97  392148  392145      98  392151
  392145      98  392151  392148      97  392157  392154      98  392160  392154
      98  392160  392157      97  392166  392163      98  392169  392163      98
  392169  392166      97  392175  392172      98  392178  392172      98  392178
  392175      97  392184  392181      98  392187  392181      98  392187  392184
      97  392193  392190      98  392196  392190      98  392196  392193      97
  392202  392199      98  392205  392199      98  392205  392202      97  392211
  392208      98  392214  392208      98  392214  392211      97  392220  392217
      98  392223  392217      98  392223  392220      97  392229  392226      98
  392232  392226      98  392232  392229      97  392238  392235      98  392241
  392235      98  392241  392238      97  392247  392244      98  392250  392244
      98  392250  392247      97  392256  392253      98  392259  392253      98
  392259  392256      97  392265  392262      98  392268  392262      98  392268
  392265      97  392274  392271      98  392277  392271      98  392277  392274
      97  392283  392280      98  392286  392280      98  392286  392283      97
  392292  392289      98  392295  392289      98  392295  392292      97  392301
  392298      98  392304  392298      98  392304  392301      97  392310  392307
      98  392313  392307      98  392313  392310      97  392319  392316      98
  392322  392316      98  392322  392319      97  392328  392325      98  392331
  392325      98  392331  392328      97  392337  392334      98  392340  392334
      98  392340  392337      97  392346  392343      98  392349  392343      98
  392349  392346      97  392355  392352      98  392358  392352      98  392358
  392355      97  392364  392361      98  392367  392361      98  392367  392364
      97  392373  392370      98  392376  392370      98  392376  392373      97
  392382  392379      98  392385  392379      98  392385  392382      97  392391
  392388      98  392394  392388      98  392394  392391      97  392400  392397
      98  392403  392397      98  392403  392400      97  392409  392406      98
  392412  392406      98  392412  392409      97  392418  392415      98  392421
  392415      98  392421  392418      97  392427  392424      98  392430  392424
      98  392430  392427      97  392436  392433      98  392439  392433      98
  392439  392436      97  392445  392442      98  392448  392442      98  392448
  392445      97  392454  392451      98  392457  392451      98  392457  392454
      97  392463  392460      98  392466  392460      98  392466  392463      97
  392472  392469      98  392475  392469      98  392475  392472      97  392481
  392478      98  392484  392478      98  392484  392481      97  392490  392487
      98  392493  392487      98  392493  392490      97  392499  392496      98
  392502  392496      98  392502  392499      97  392508  392505      98  392511
  392505      98  392511  392508      97  392517  392514      98  392520  392514
      98  392520  392517      97  392526  392523      98  392529  392523      98
  392529  392526      97  392535  392532      98  392538  392532      98  392538
  392535      97  392544  392541      98  392547  392541      98  392547  392544
      97  392553  392550      98  392556  392550      98  392556  392553      97
  392562  392559      98  392565  392559      98  392565  392562      97  392571
  392568      98  392574  392568      98  392574  392571      97  392580  392577
      98  392583  392577      98  392583  392580      97  392589  392586      98
  392592  392586      98  392592  392589      97  392598  392595      98  392601
  392595      98  392601  392598      97  392607  392604      98  392610  392604
      98  392610  392607      97  392616  392613      98  392619  392613      98
  392619  392616      97  392625  392622      98  392628  392622      98  392628
  392625      97  392634  392631      98  392637  392631      98  392637  392634
      97  392643  392640      98  392646  392640      98  392646  392643      97
  392652  392649      98  392655  392649      98  392655  392652      97  392661
  392658      98  392664  392658      98  392664  392661      97  392670  392667
      98  392673  392667      98  392673  392670      97  392679  392676      98
  392682  392676      98  392682  392679      97  392688  392685      98  392691
  392685      98  392691  392688      97  392697  392694      98  392700  392694
      98  392700  392697      97  392706  392703      98  392709  392703      98
  392709  392706      97  392715  392712      98  392718  392712      98  392718
  392715      97  392724  392721      98  392727  392721      98  392727  392724
      97  392733  392730      98  392736  392730      98  392736  392733      97
  392742  392739      98  392745  392739      98  392745  392742      97  392751
  392748      98  392754  392748      98  392754  392751      97  392760  392757
      98  392763  392757      98  392763  392760      97  392769  392766      98
  392772  392766      98  392772  392769      97  392778  392775      98  392781
  392775      98  392781  392778      97  392787  392784      98  392790  392784
      98  392790  392787      97  392796  392793      98  392799  392793      98
  392799  392796      97  392805  392802      98  392808  392802      98  392808
  392805      97  392814  392811      98  392817  392811      98  392817  392814
      97  392823  392820      98  392826  392820      98  392826  392823      97
  392832  392829      98  392835  392829      98  392835  392832      97  392841
  392838      98  392844  392838      98  392844  392841      97  392850  392847
      98  392853  392847      98  392853  392850      97  392859  392856      98
  392862  392856      98  392862  392859      97  392868  392865      98  392871
  392865      98  392871  392868      97  392877  392874      98  392880  392874
      98  392880  392877      97  392886  392883      98  392889  392883      98
  392889  392886      97  392895  392892      98  392898  392892      98  392898
  392895      97  392904  392901      98  392907  392901      98  392907  392904
      97  392913  392910      98  392916  392910      98  392916  392913      97
  392922  392919      98  392925  392919      98  392925  392922      97  392931
  392928      98  392934  392928      98  392934  392931      97  392940  392937
      98  392943  392937      98  392943  392940      97  392949  392946      98
  392952  392946      98  392952  392949      97  392958  392955      98  392961
  392955      98  392961  392958      97  392967  392964      98  392970  392964
      98  392970  392967      97  392976  392973      98  392979  392973      98
  392979  392976      97  392985  392982      98  392988  392982      98  392988
  392985      97  392994  392991      98  392997  392991      98  392997  392994
      97  393003  393000      98  393006  393000      98  393006  393003      97
  393012  393009      98  393015  393009      98  393015  393012      97  393021
  393018      98  393024  393018      98  393024  393021      97  393030  393027
      98  393033  393027      98  393033  393030      97  393039  393036      98
  393042  393036      98  393042  393039      97  393048  393045      98  393051
  393045      98  393051  393048      97  393057  393054      98  393060  393054
      98  393060  393057      97  393066  393063      98  393069  393063      98
  393069  393066      97  393075  393072      98  393078  393072      98  393078
  393075      97  393084  393081      98  393087  393081      98  393087  393084
      97  393093  393090      98  393096  393090      98  393096  393093      97
  393102  393099      98  393105  393099      98  393105  393102      97  393111
  393108      98  393114  393108      98  393114  393111      97  393120  393117
      98  393123  393117      98  393123  393120      97  393129  393126      98
  393132  393126      98  393132  393129      97  393138  393135      98  393141
  393135      98  393141  393138      97  393147  393144      98  393150  393144
      98  393150  393147      97  393156  393153      98  393159  393153      98
  393159  393156      97  393165  393162      98  393168  393162      98  393168
  393165      97  393174  393171      98  393177  393171      98  393177  393174
      97  393183  393180      98  393186  393180      98  393186  393183      97
  393192  393189      98  393195  393189      98  393195  393192      97  393201
  393198      98  393204  393198      98  393204  393201      97  393210  393207
      98  393213  393207      98  393213  393210      97  393219  393216      98
  393222  393216      98  393222  393219      97  393228  393225      98  393231
  393225      98  393231  393228      97  393237  393234      98  393240  393234
      98  393240  393237      97  393246  393243      98  393249  393243      98
  393249  393246      97  393255  393252      98  393258  393252      98  393258
  393255      97  393264  393261      98  393267  393261      98  393267  393264
      97  393273  393270      98  393276  393270      98  393276  393273      97
  393282  393279      98  393285  393279      98  393285  393282      97  393291
  393288      98  393294  393288      98  393294  393291      97  393300  393297
      98  393303  393297      98  393303  393300      97  393309  393306      98
  393312  393306      98  393312  393309      97  393318  393315      98  393321
  393315      98  393321  393318      97  393327  393324      98  393330  393324
      98  393330  393327      97  393336  393333      98  393339  393333      98
  393339  393336      97  393345  393342      98  393348  393342      98  393348
  393345      97  393354  393351      98  393357  393351      98  393357  393354
      97  393363  393360      98  393366  393360      98  393366  393363      97
  393372  393369      98  393375  393369      98  393375  393372      97  393381
  393378      98  393384  393378      98  393384  393381      97  393390  393387
      98  393393  393387      98  393393  393390      97  393399  393396      98
  393402  393396      98  393402  393399      97  393408  393405      98  393411
  393405      98  393411  393408      97  393417  393414      98  393420  393414
      98  393420  393417      97  393426  393423      98  393429  393423      98
  393429  393426      97  393435  393432      98  393438  393432      98  393438
  393435      97  393444  393441      98  393447  393441      98  393447  393444
      97  393453  393450      98  393456  393450      98  393456  393453      97
  393462  393459      98  393465  393459      98  393465  393462      97  393471
  393468      98  393474  393468      98  393474  393471      97  393480  393477
      98  393483  393477      98  393483  393480      97  393489  393486      98
  393492  393486      98  393492  393489      97  393498  393495      98  393501
  393495      98  393501  393498      97  393507  393504      98  393510  393504
      98  393510  393507      97  393516  393513      98  393519  393513      98
  393519  393516      97  393525  393522      98  393528  393522      98  393528
  393525      97  393534  393531      98  393537  393531      98  393537  393534
      97  393543  393540      98  393546  393540      98  393546  393543      97
  393552  393549      98  393555  393549      98  393555  393552      97  393561
  393558      98  393564  393558      98  393564  393561      97  393570  393567
      98  393573  393567      98  393573  393570      97  393579  393576      98
  393582  393576      98  393582  393579      97  393588  393585      98  393591
  393585      98  393591  393588      97  393597  393594      98  393600  393594
      98  393600  393597      97  393606  393603      98  393609  393603      98
  393609  393606      97  393615  393612      98  393618  393612      98  393618
  393615      97  393624  393621      98  393627  393621      98  393627  393624
      97  393633  393630      98  393636  393630      98  393636  393633      97
  393642  393639      98  393645  393639      98  393645  393642      97  393651
  393648      98  393654  393648      98  393654  393651      97  393660  393657
      98  393663  393657      98  393663  393660      97  393669  393666      98
  393672  393666      98  393672  393669      97  393678  393675      98  393681
  393675      98  393681  393678      97  393687  393684      98  393690  393684
      98  393690  393687      97  393696  393693      98  393699  393693      98
  393699  393696      97  393705  393702      98  393708  393702      98  393708
  393705      97  393714  393711      98  393717  393711      98  393717  393714
      97  393723  393720      98  393726  393720      98  393726  393723      97
  393732  393729      98  393735  393729      98  393735  393732      97  393741
  393738      98  393744  393738      98  393744  393741      97  393750  393747
      98  393753  393747      98  393753  393750      97  393759  393756      98
  393762  393756      98  393762  393759      97  393768  393765      98  393771
  393765      98  393771  393768      97  393777  393774      98  393780  393774
      98  393780  393777      97  393786  393783      98  393789  393783      98
  393789  393786      97  393795  393792      98  393798  393792      98  393798
  393795      97  393804  393801      98  393807  393801      98  393807  393804
      97  393813  393810      98  393816  393810      98  393816  393813      97
  393822  393819      98  393825  393819      98  393825  393822      97  393831
  393828      98  393834  393828      98  393834  393831      97  393840  393837
      98  393843  393837      98  393843  393840      97  393849  393846      98
  393852  393846      98  393852  393849      97  393858  393855      98  393861
  393855      98  393861  393858      97  393867  393864      98  393870  393864
      98  393870  393867      97  393876  393873      98  393879  393873      98
  393879  393876      97  393885  393882      98  393888  393882      98  393888
  393885      97  393894  393891      98  393897  393891      98  393897  393894
      97  393903  393900      98  393906  393900      98  393906  393903      97
  393912  393909      98  393915  393909      98  393915  393912      97  393921
  393918      98  393924  393918      98  393924  393921      97  393930  393927
      98  393933  393927      98  393933  393930      97  393939  393936      98
  393942  393936      98  393942  393939      97  393948  393945      98  393951
  393945      98  393951  393948      97  393957  393954      98  393960  393954
      98  393960  393957      97  393966  393963      98  393969  393963      98
  393969  393966      97  393975  393972      98  393978  393972      98  393978
  393975      97  393984  393981      98  393987  393981      98  393987  393984
      97  393993  393990      98  393996  393990      98  393996  393993      97
  394002  393999      98  394005  393999      98  394005  394002      97  394011
  394008      98  394014  394008      98  394014  394011      97  394020  394017
      98  394023  394017      98  394023  394020      97  394029  394026      98
  394032  394026      98  394032  394029      97  394038  394035      98  394041
  394035      98  394041  394038      97  394047  394044      98  394050  394044
      98  394050  394047      97  394056  394053      98  394059  394053      98
  394059  394056      97  394065  394062      98  394068  394062      98  394068
  394065      97  394074  394071      98  394077  394071      98  394077  394074
      97  394083  394080      98  394086  394080      98  394086  394083      97
  394092  394089      98  394095  394089      98  394095  394092      97  394101
  394098      98  394104  394098      98  394104  394101      97  394110  394107
      98  394113  394107      98  394113  394110      97  394119  394116      98
  394122  394116      98  394122  394119      97  394128  394125      98  394131
  394125      98  394131  394128      97  394137  394134      98  394140  394134
      98  394140  394137      97  394146  394143      98  394149  394143      98
  394149  394146      97  394155  394152      98  394158  394152      98  394158
  394155      97  394164  394161      98  394167  394161      98  394167  394164
      97  394173  394170      98  394176  394170      98  394176  394173      97
  394182  394179      98  394185  394179      98  394185  394182      97  394191
  394188      98  394194  394188      98  394194  394191      97  394200  394197
      98  394203  394197      98  394203  394200      97  394209  394206      98
  394212  394206      98  394212  394209      97  394218  394215      98  394221
  394215      98  394221  394218      97  394227  394224      98  394230  394224
      98  394230  394227      97  394236  394233      98  394239  394233      98
  394239  394236      97  394245  394242      98  394248  394242      98  394248
  394245      97  394254  394251      98  394257  394251      98  394257  394254
      97  394263  394260      98  394266  394260      98  394266  394263      97
  394272  394269      98  394275  394269      98  394275  394272      97  394281
  394278      98  394284  394278      98  394284  394281      97  394290  394287
      98  394293  394287      98  394293  394290      97  394299  394296      98
  394302  394296      98  394302  394299      97  394308  394305      98  394311
  394305      98  394311  394308      97  394317  394314      98  394320  394314
      98  394320  394317      97  394326  394323      98  394329  394323      98
  394329  394326      97  394335  394332      98  394338  394332      98  394338
  394335      97  394344  394341      98  394347  394341      98  394347  394344
      97  394353  394350      98  394356  394350      98  394356  394353      97
  394362  394359      98  394365  394359      98  394365  394362      97  394371
  394368      98  394374  394368      98  394374  394371      97  394380  394377
      98  394383  394377      98  394383  394380      97  394389  394386      98
  394392  394386      98  394392  394389      97  394398  394395      98  394401
  394395      98  394401  394398      97  394407  394404      98  394410  394404
      98  394410  394407      97  394416  394413      98  394419  394413      98
  394419  394416      97  394425  394422      98  394428  394422      98  394428
  394425      97  394434  394431      98  394437  394431      98  394437  394434
      97  394443  394440      98  394446  394440      98  394446  394443      97
  394452  394449      98  394455  394449      98  394455  394452      97  394461
  394458      98  394464  394458      98  394464  394461      97  394470  394467
      98  394473  394467      98  394473  394470      97  394479  394476      98
  394482  394476      98  394482  394479      97  394488  394485      98  394491
  394485      98  394491  394488      97  394497  394494      98  394500  394494
      98  394500  394497      97  394506  394503      98  394509  394503      98
  394509  394506      97  394515  394512      98  394518  394512      98  394518
  394515      97  394524  394521      98  394527  394521      98  394527  394524
      97  394533  394530      98  394536  394530      98  394536  394533      97
  394542  394539      98  394545  394539      98  394545  394542      97  394551
  394548      98  394554  394548      98  394554  394551      97  394560  394557
      98  394563  394557      98  394563  394560      97  394569  394566      98
  394572  394566      98  394572  394569      97  394578  394575      98  394581
  394575      98  394581  394578      97  394587  394584      98  394590  394584
      98  394590  394587      97  394596  394593      98  394599  394593      98
  394599  394596      97  394605  394602      98  394608  394602      98  394608
  394605      97  394614  394611      98  394617  394611      98  394617  394614
      97  394623  394620      98  394626  394620      98  394626  394623      97
  394632  394629      98  394635  394629      98  394635  394632      97  394641
  394638      98  394644  394638      98  394644  394641      97  394650  394647
      98  394653  394647      98  394653  394650      97  394659  394656      98
  394662  394656      98  394662  394659      97  394668  394665      98  394671
  394665      98  394671  394668      97  394677  394674      98  394680  394674
      98  394680  394677      97  394686  394683      98  394689  394683      98
  394689  394686      97  394695  394692      98  394698  394692      98  394698
  394695      97  394704  394701      98  394707  394701      98  394707  394704
      97  394713  394710      98  394716  394710      98  394716  394713      97
  394722  394719      98  394725  394719      98  394725  394722      97  394731
  394728      98  394734  394728      98  394734  394731      97  394740  394737
      98  394743  394737      98  394743  394740      97  394749  394746      98
  394752  394746      98  394752  394749      97  394758  394755      98  394761
  394755      98  394761  394758      97  394767  394764      98  394770  394764
      98  394770  394767      97  394776  394773      98  394779  394773      98
  394779  394776      97  394785  394782      98  394788  394782      98  394788
  394785      97  394794  394791      98  394797  394791      98  394797  394794
      97  394803  394800      98  394806  394800      98  394806  394803      97
  394812  394809      98  394815  394809      98  394815  394812      97  394821
  394818      98  394824  394818      98  394824  394821      97  394830  394827
      98  394833  394827      98  394833  394830      97  394839  394836      98
  394842  394836      98  394842  394839      97  394848  394845      98  394851
  394845      98  394851  394848      97  394857  394854      98  394860  394854
      98  394860  394857      97  394866  394863      98  394869  394863      98
  394869  394866      97  394875  394872      98  394878  394872      98  394878
  394875      97  394884  394881      98  394887  394881      98  394887  394884
      97  394893  394890      98  394896  394890      98  394896  394893      97
  394902  394899      98  394905  394899      98  394905  394902      97  394911
  394908      98  394914  394908      98  394914  394911      97  394920  394917
      98  394923  394917      98  394923  394920      97  394929  394926      98
  394932  394926      98  394932  394929      97  394938  394935      98  394941
  394935      98  394941  394938      97  394947  394944      98  394950  394944
      98  394950  394947      97  394956  394953      98  394959  394953      98
  394959  394956      97  394965  394962      98  394968  394962      98  394968
  394965      97  394974  394971      98  394977  394971      98  394977  394974
      97  394983  394980      98  394986  394980      98  394986  394983      97
  394992  394989      98  394995  394989      98  394995  394992      97  395001
  394998      98  395004  394998      98  395004  395001      97  395010  395007
      98  395013  395007      98  395013  395010      97  395019  395016      98
  395022  395016      98  395022  395019      97  395028  395025      98  395031
  395025      98  395031  395028      97  395037  395034      98  395040  395034
      98  395040  395037      97  395046  395043      98  395049  395043      98
  395049  395046      97  395055  395052      98  395058  395052      98  395058
  395055      97  395064  395061      98  395067  395061      98  395067  395064
      97  395073  395070      98  395076  395070      98  395076  395073      97
  395082  395079      98  395085  395079      98  395085  395082      97  395091
  395088      98  395094  395088      98  395094  395091      97  395100  395097
      98  395103  395097      98  395103  395100      97  395109  395106      98
  395112  395106      98  395112  395109      97  395118  395115      98  395121
  395115      98  395121  395118      97  395127  395124      98  395130  395124
      98  395130  395127      97  395136  395133      98  395139  395133      98
  395139  395136      97  395145  395142      98  395148  395142      98  395148
  395145      97  395154  395151      98  395157  395151      98  395157  395154
      97  395163  395160      98  395166  395160      98  395166  395163      97
  395172  395169      98  395175  395169      98  395175  395172      97  395181
  395178      98  395184  395178      98  395184  395181      97  395190  395187
      98  395193  395187      98  395193  395190      97  395199  395196      98
  395202  395196      98  395202  395199      97  395208  395205      98  395211
  395205      98  395211  395208      97  395217  395214      98  395220  395214
      98  395220  395217      97  395226  395223      98  395229  395223      98
  395229  395226      97  395235  395232      98  395238  395232      98  395238
  395235      97  395244  395241      98  395247  395241      98  395247  395244
      97  395253  395250      98  395256  395250      98  395256  395253      97
  395262  395259      98  395265  395259      98  395265  395262      97  395271
  395268      98  395274  395268      98  395274  395271      97  395280  395277
      98  395283  395277      98  395283  395280      97  395289  395286      98
  395292  395286      98  395292  395289      97  395298  395295      98  395301
  395295      98  395301  395298      97  395307  395304      98  395310  395304
      98  395310  395307      97  395316  395313      98  395319  395313      98
  395319  395316      97  395325  395322      98  395328  395322      98  395328
  395325      97  395334  395331      98  395337  395331      98  395337  395334
      97  395343  395340      98  395346  395340      98  395346  395343      97
  395352  395349      98  395355  395349      98  395355  395352      97  395361
  395358      98  395364  395358      98  395364  395361      97  395370  395367
      98  395373  395367      98  395373  395370      97  395379  395376      98
  395382  395376      98  395382  395379      97  395388  395385      98  395391
  395385      98  395391  395388      97  395397  395394      98  395400  395394
      98  395400  395397      97  395406  395403      98  395409  395403      98
  395409  395406      97  395415  395412      98  395418  395412      98  395418
  395415      97  395424  395421      98  395427  395421      98  395427  395424
      97  395433  395430      98  395436  395430      98  395436  395433      97
  395442  395439      98  395445  395439      98  395445  395442      97  395451
  395448      98  395454  395448      98  395454  395451      97  395460  395457
      98  395463  395457      98  395463  395460      97  395469  395466      98
  395472  395466      98  395472  395469      97  395478  395475      98  395481
  395475      98  395481  395478      97  395487  395484      98  395490  395484
      98  395490  395487      97  395496  395493      98  395499  395493      98
  395499  395496      97  395505  395502      98  395508  395502      98  395508
  395505      97  395514  395511      98  395517  395511      98  395517  395514
      97  395523  395520      98  395526  395520      98  395526  395523      97
  395532  395529      98  395535  395529      98  395535  395532      97  395541
  395538      98  395544  395538      98  395544  395541      97  395550  395547
      98  395553  395547      98  395553  395550      97  395559  395556      98
  395562  395556      98  395562  395559      97  395568  395565      98  395571
  395565      98  395571  395568      97  395577  395574      98  395580  395574
      98  395580  395577      97  395586  395583      98  395589  395583      98
  395589  395586      97  395595  395592      98  395598  395592      98  395598
  395595      97  395604  395601      98  395607  395601      98  395607  395604
      97  395613  395610      98  395616  395610      98  395616  395613      97
  395622  395619      98  395625  395619      98  395625  395622      97  395631
  395628      98  395634  395628      98  395634  395631      97  395640  395637
      98  395643  395637      98  395643  395640      97  395649  395646      98
  395652  395646      98  395652  395649      97  395658  395655      98  395661
  395655      98  395661  395658      97  395667  395664      98  395670  395664
      98  395670  395667      97  395676  395673      98  395679  395673      98
  395679  395676      97  395685  395682      98  395688  395682      98  395688
  395685      97  395694  395691      98  395697  395691      98  395697  395694
      97  395703  395700      98  395706  395700      98  395706  395703      97
  395712  395709      98  395715  395709      98  395715  395712      97  395721
  395718      98  395724  395718      98  395724  395721      97  395730  395727
      98  395733  395727      98  395733  395730      97  395739  395736      98
  395742  395736      98  395742  395739      97  395748  395745      98  395751
  395745      98  395751  395748      97  395757  395754      98  395760  395754
      98  395760  395757      97  395766  395763      98  395769  395763      98
  395769  395766      97  395775  395772      98  395778  395772      98  395778
  395775      97  395784  395781      98  395787  395781      98  395787  395784
      97  395793  395790      98  395796  395790      98  395796  395793      97
  395802  395799      98  395805  395799      98  395805  395802      97  395811
  395808      98  395814  395808      98  395814  395811      97  395820  395817
      98  395823  395817      98  395823  395820      97  395829  395826      98
  395832  395826      98  395832  395829      97  395838  395835      98  395841
  395835      98  395841  395838      97  395847  395844      98  395850  395844
      98  395850  395847      97  395856  395853      98  395859  395853      98
  395859  395856      97  395865  395862      98  395868  395862      98  395868
  395865      97  395874  395871      98  395877  395871      98  395877  395874
      97  395883  395880      98  395886  395880      98  395886  395883      97
  395892  395889      98  395895  395889      98  395895  395892      97  395901
  395898      98  395904  395898      98  395904  395901      97  395910  395907
      98  395913  395907      98  395913  395910      97  395919  395916      98
  395922  395916      98  395922  395919      97  395928  395925      98  395931
  395925      98  395931  395928      97  395937  395934      98  395940  395934
      98  395940  395937      97  395946  395943      98  395949  395943      98
  395949  395946      97  395955  395952      98  395958  395952      98  395958
  395955      97  395964  395961      98  395967  395961      98  395967  395964
      97  395973  395970      98  395976  395970      98  395976  395973      97
  395982  395979      98  395985  395979      98  395985  395982      97  395991
  395988      98  395994  395988      98  395994  395991      97  396000  395997
      98  396003  395997      98  396003  396000      97  396009  396006      98
  396012  396006      98  396012  396009      97  396018  396015      98  396021
  396015      98  396021  396018      97  396027  396024      98  396030  396024
      98  396030  396027      97  396036  396033      98  396039  396033      98
  396039  396036      97  396045  396042      98  396048  396042      98  396048
  396045      97  396054  396051      98  396057  396051      98  396057  396054
      97  396063  396060      98  396066  396060      98  396066  396063      97
  396072  396069      98  396075  396069      98  396075  396072      97  396081
  396078      98  396084  396078      98  396084  396081      97  396090  396087
      98  396093  396087      98  396093  396090      97  396099  396096      98
  396102  396096      98  396102  396099      97  396108  396105      98  396111
  396105      98  396111  396108      97  396117  396114      98  396120  396114
      98  396120  396117      97  396126  396123      98  396129  396123      98
  396129  396126      97  396135  396132      98  396138  396132      98  396138
  396135      97  396144  396141      98  396147  396141      98  396147  396144
      97  396153  396150      98  396156  396150      98  396156  396153      97
  396162  396159      98  396165  396159      98  396165  396162      97  396171
  396168      98  396174  396168      98  396174  396171      97  396180  396177
      98  396183  396177      98  396183  396180      97  396189  396186      98
  396192  396186      98  396192  396189      97  396198  396195      98  396201
  396195      98  396201  396198      97  396207  396204      98  396210  396204
      98  396210  396207      97  396216  396213      98  396219  396213      98
  396219  396216      97  396225  396222      98  396228  396222      98  396228
  396225      97  396234  396231      98  396237  396231      98  396237  396234
      97  396243  396240      98  396246  396240      98  396246  396243      97
  396252  396249      98  396255  396249      98  396255  396252      97  396261
  396258      98  396264  396258      98  396264  396261      97  396270  396267
      98  396273  396267      98  396273  396270      97  396279  396276      98
  396282  396276      98  396282  396279      97  396288  396285      98  396291
  396285      98  396291  396288      97  396297  396294      98  396300  396294
      98  396300  396297      97  396306  396303      98  396309  396303      98
  396309  396306      97  396315  396312      98  396318  396312      98  396318
  396315      97  396324  396321      98  396327  396321      98  396327  396324
      97  396333  396330      98  396336  396330      98  396336  396333      97
  396342  396339      98  396345  396339      98  396345  396342      97  396351
  396348      98  396354  396348      98  396354  396351      97  396360  396357
      98  396363  396357      98  396363  396360      97  396369  396366      98
  396372  396366      98  396372  396369      97  396378  396375      98  396381
  396375      98  396381  396378      97  396387  396384      98  396390  396384
      98  396390  396387      97  396396  396393      98  396399  396393      98
  396399  396396      97  396405  396402      98  396408  396402      98  396408
  396405      97  396414  396411      98  396417  396411      98  396417  396414
      97  396423  396420      98  396426  396420      98  396426  396423      97
  396432  396429      98  396435  396429      98  396435  396432      97  396441
  396438      98  396444  396438      98  396444  396441      97  396450  396447
      98  396453  396447      98  396453  396450      97  396459  396456      98
  396462  396456      98  396462  396459      97  396468  396465      98  396471
  396465      98  396471  396468      97  396477  396474      98  396480  396474
      98  396480  396477      97  396486  396483      98  396489  396483      98
  396489  396486      97  396495  396492      98  396498  396492      98  396498
  396495      97  396504  396501      98  396507  396501      98  396507  396504
      97  396513  396510      98  396516  396510      98  396516  396513      97
  396522  396519      98  396525  396519      98  396525  396522      97  396531
  396528      98  396534  396528      98  396534  396531      97  396540  396537
      98  396543  396537      98  396543  396540      97  396549  396546      98
  396552  396546      98  396552  396549      97  396558  396555      98  396561
  396555      98  396561  396558      97  396567  396564      98  396570  396564
      98  396570  396567      97  396576  396573      98  396579  396573      98
  396579  396576      97  396585  396582      98  396588  396582      98  396588
  396585      97  396594  396591      98  396597  396591      98  396597  396594
      97  396603  396600      98  396606  396600      98  396606  396603      97
  396612  396609      98  396615  396609      98  396615  396612      97  396621
  396618      98  396624  396618      98  396624  396621      97  396630  396627
      98  396633  396627      98  396633  396630      97  396639  396636      98
  396642  396636      98  396642  396639      97  396648  396645      98  396651
  396645      98  396651  396648      97  396657  396654      98  396660  396654
      98  396660  396657      97  396666  396663      98  396669  396663      98
  396669  396666      97  396675  396672      98  396678  396672      98  396678
  396675      97  396684  396681      98  396687  396681      98  396687  396684
      97  396693  396690      98  396696  396690      98  396696  396693      97
  396702  396699      98  396705  396699      98  396705  396702      97  396711
  396708      98  396714  396708      98  396714  396711      97  396720  396717
      98  396723  396717      98  396723  396720      97  396729  396726      98
  396732  396726      98  396732  396729      97  396738  396735      98  396741
  396735      98  396741  396738      97  396747  396744      98  396750  396744
      98  396750  396747      97  396756  396753      98  396759  396753      98
  396759  396756      97  396765  396762      98  396768  396762      98  396768
  396765      97  396774  396771      98  396777  396771      98  396777  396774
      97  396783  396780      98  396786  396780      98  396786  396783      97
  396792  396789      98  396795  396789      98  396795  396792      97  396801
  396798      98  396804  396798      98  396804  396801      97  396810  396807
      98  396813  396807      98  396813  396810      97  396819  396816      98
  396822  396816      98  396822  396819      97  396828  396825      98  396831
  396825      98  396831  396828      97  396837  396834      98  396840  396834
      98  396840  396837      97  396846  396843      98  396849  396843      98
  396849  396846      97  396855  396852      98  396858  396852      98  396858
  396855      97  396864  396861      98  396867  396861      98  396867  396864
      97  396873  396870      98  396876  396870      98  396876  396873      97
  396882  396879      98  396885  396879      98  396885  396882      97  396891
  396888      98  396894  396888      98  396894  396891      97  396900  396897
      98  396903  396897      98  396903  396900      97  396909  396906      98
  396912  396906      98  396912  396909      97  396918  396915      98  396921
  396915      98  396921  396918      97  396927  396924      98  396930  396924
      98  396930  396927      97  396936  396933      98  396939  396933      98
  396939  396936      97  396945  396942      98  396948  396942      98  396948
  396945      97  396954  396951      98  396957  396951      98  396957  396954
      97  396963  396960      98  396966  396960      98  396966  396963      97
  396972  396969      98  396975  396969      98  396975  396972      97  396981
  396978      98  396984  396978      98  396984  396981      97  396990  396987
      98  396993  396987      98  396993  396990      97  396999  396996      98
  397002  396996      98  397002  396999      97  397008  397005      98  397011
  397005      98  397011  397008      97  397017  397014      98  397020  397014
      98  397020  397017      97  397026  397023      98  397029  397023      98
  397029  397026      97  397035  397032      98  397038  397032      98  397038
  397035      97  397044  397041      98  397047  397041      98  397047  397044
      97  397053  397050      98  397056  397050      98  397056  397053      97
  397062  397059      98  397065  397059      98  397065  397062      97  397071
  397068      98  397074  397068      98  397074  397071      97  397080  397077
      98  397083  397077      98  397083  397080      97  397089  397086      98
  397092  397086      98  397092  397089      97  397098  397095      98  397101
  397095      98  397101  397098      97  397107  397104      98  397110  397104
      98  397110  397107      97  397116  397113      98  397119  397113      98
  397119  397116      97  397125  397122      98  397128  397122      98  397128
  397125      97  397134  397131      98  397137  397131      98  397137  397134
      97  397143  397140      98  397146  397140      98  397146  397143      97
  397152  397149      98  397155  397149      98  397155  397152      97  397161
  397158      98  397164  397158      98  397164  397161      97  397170  397167
      98  397173  397167      98  397173  397170      97  397179  397176      98
  397182  397176      98  397182  397179      97  397188  397185      98  397191
  397185      98  397191  397188      97  397197  397194      98  397200  397194
      98  397200  397197      97  397206  397203      98  397209  397203      98
  397209  397206      97  397215  397212      98  397218  397212      98  397218
  397215      97  397224  397221      98  397227  397221      98  397227  397224
      97  397233  397230      98  397236  397230      98  397236  397233      97
  397242  397239      98  397245  397239      98  397245  397242      97  397251
  397248      98  397254  397248      98  397254  397251      97  397260  397257
      98  397263  397257      98  397263  397260      97  397269  397266      98
  397272  397266      98  397272  397269      97  397278  397275      98  397281
  397275      98  397281  397278      97  397287  397284      98  397290  397284
      98  397290  397287      97  397296  397293      98  397299  397293      98
  397299  397296      97  397305  397302      98  397308  397302      98  397308
  397305      97  397314  397311      98  397317  397311      98  397317  397314
      97  397323  397320      98  397326  397320      98  397326  397323      97
  397332  397329      98  397335  397329      98  397335  397332      97  397341
  397338      98  397344  397338      98  397344  397341      97  397350  397347
      98  397353  397347      98  397353  397350      97  397359  397356      98
  397362  397356      98  397362  397359      97  397368  397365      98  397371
  397365      98  397371  397368      97  397377  397374      98  397380  397374
      98  397380  397377      97  397386  397383      98  397389  397383      98
  397389  397386      97  397395  397392      98  397398  397392      98  397398
  397395      97  397404  397401      98  397407  397401      98  397407  397404
      97  397413  397410      98  397416  397410      98  397416  397413      97
  397422  397419      98  397425  397419      98  397425  397422      97  397431
  397428      98  397434  397428      98  397434  397431      97  397440  397437
      98  397443  397437      98  397443  397440      97  397449  397446      98
  397452  397446      98  397452  397449      97  397458  397455      98  397461
  397455      98  397461  397458      97  397467  397464      98  397470  397464
      98  397470  397467      97  397476  397473      98  397479  397473      98
  397479  397476      97  397485  397482      98  397488  397482      98  397488
  397485      97  397494  397491      98  397497  397491      98  397497  397494
      97  397503  397500      98  397506  397500      98  397506  397503      97
  397512  397509      98  397515  397509      98  397515  397512      97  397521
  397518      98  397524  397518      98  397524  397521      97  397530  397527
      98  397533  397527      98  397533  397530      97  397539  397536      98
  397542  397536      98  397542  397539      97  397548  397545      98  397551
  397545      98  397551  397548      97  397557  397554      98  397560  397554
      98  397560  397557      97  397566  397563      98  397569  397563      98
  397569  397566      97  397575  397572      98  397578  397572      98  397578
  397575      97  397584  397581      98  397587  397581      98  397587  397584
      97  397593  397590      98  397596  397590      98  397596  397593      97
  397602  397599      98  397605  397599      98  397605  397602      97  397611
  397608      98  397614  397608      98  397614  397611      97  397620  397617
      98  397623  397617      98  397623  397620      97  397629  397626      98
  397632  397626      98  397632  397629      97  397638  397635      98  397641
  397635      98  397641  397638      97  397647  397644      98  397650  397644
      98  397650  397647      97  397656  397653      98  397659  397653      98
  397659  397656      97  397665  397662      98  397668  397662      98  397668
  397665      97  397674  397671      98  397677  397671      98  397677  397674
      97  397683  397680      98  397686  397680      98  397686  397683      97
  397692  397689      98  397695  397689      98  397695  397692      97  397701
  397698      98  397704  397698      98  397704  397701      97  397710  397707
      98  397713  397707      98  397713  397710      97  397719  397716      98
  397722  397716      98  397722  397719      97  397728  397725      98  397731
  397725      98  397731  397728      97  397737  397734      98  397740  397734
      98  397740  397737      97  397746  397743      98  397749  397743      98
  397749  397746      97  397755  397752      98  397758  397752      98  397758
  397755      97  397764  397761      98  397767  397761      98  397767  397764
      97  397773  397770      98  397776  397770      98  397776  397773      97
  397782  397779      98  397785  397779      98  397785  397782      97  397791
  397788      98  397794  397788      98  397794  397791      97  397800  397797
      98  397803  397797      98  397803  397800      97  397809  397806      98
  397812  397806      98  397812  397809      97  397818  397815      98  397821
  397815      98  397821  397818      97  397827  397824      98  397830  397824
      98  397830  397827      97  397836  397833      98  397839  397833      98
  397839  397836      97  397845  397842      98  397848  397842      98  397848
  397845      97  397854  397851      98  397857  397851      98  397857  397854
      97  397863  397860      98  397866  397860      98  397866  397863      97
  397872  397869      98  397875  397869      98  397875  397872      97  397881
  397878      98  397884  397878      98  397884  397881      97  397890  397887
      98  397893  397887      98  397893  397890      97  397899  397896      98
  397902  397896      98  397902  397899      97  397908  397905      98  397911
  397905      98  397911  397908      97  397917  397914      98  397920  397914
      98  397920  397917      97  397926  397923      98  397929  397923      98
  397929  397926      97  397935  397932      98  397938  397932      98  397938
  397935      97  397944  397941      98  397947  397941      98  397947  397944
      97  397953  397950      98  397956  397950      98  397956  397953      97
  397962  397959      98  397965  397959      98  397965  397962      97  397971
  397968      98  397974  397968      98  397974  397971      97  397980  397977
      98  397983  397977      98  397983  397980      97  397989  397986      98
  397992  397986      98  397992  397989      97  397998  397995      98  398001
  397995      98  398001  397998      97  398007  398004      98  398010  398004
      98  398010  398007      97  398016  398013      98  398019  398013      98
  398019  398016      97  398025  398022      98  398028  398022      98  398028
  398025      97  398034  398031      98  398037  398031      98  398037  398034
      97  398043  398040      98  398046  398040      98  398046  398043      97
  398052  398049      98  398055  398049      98  398055  398052      97  398061
  398058      98  398064  398058      98  398064  398061      97  398070  398067
      98  398073  398067      98  398073  398070      97  398079  398076      98
  398082  398076      98  398082  398079      97  398088  398085      98  398091
  398085      98  398091  398088      97  398097  398094      98  398100  398094
      98  398100  398097      97  398106  398103      98  398109  398103      98
  398109  398106      97  398115  398112      98  398118  398112      98  398118
  398115      97  398124  398121      98  398127  398121      98  398127  398124
      97  398133  398130      98  398136  398130      98  398136  398133      97
  398142  398139      98  398145  398139      98  398145  398142      97  398151
  398148      98  398154  398148      98  398154  398151      97  398160  398157
      98  398163  398157      98  398163  398160      97  398169  398166      98
  398172  398166      98  398172  398169      97  398178  398175      98  398181
  398175      98  398181  398178      97  398187  398184      98  398190  398184
      98  398190  398187      97  398196  398193      98  398199  398193      98
  398199  398196      97  398205  398202      98  398208  398202      98  398208
  398205      97  398214  398211      98  398217  398211      98  398217  398214
      97  398223  398220      98  398226  398220      98  398226  398223      97
  398232  398229      98  398235  398229      98  398235  398232      97  398241
  398238      98  398244  398238      98  398244  398241      97  398250  398247
      98  398253  398247      98  398253  398250      97  398259  398256      98
  398262  398256      98  398262  398259      97  398268  398265      98  398271
  398265      98  398271  398268      97  398277  398274      98  398280  398274
      98  398280  398277      97  398286  398283      98  398289  398283      98
  398289  398286      97  398295  398292      98  398298  398292      98  398298
  398295      97  398304  398301      98  398307  398301      98  398307  398304
      97  398313  398310      98  398316  398310      98  398316  398313      97
  398322  398319      98  398325  398319      98  398325  398322      97  398331
  398328      98  398334  398328      98  398334  398331      97  398340  398337
      98  398343  398337      98  398343  398340      97  398349  398346      98
  398352  398346      98  398352  398349      97  398358  398355      98  398361
  398355      98  398361  398358      97  398367  398364      98  398370  398364
      98  398370  398367      97  398376  398373      98  398379  398373      98
  398379  398376      97  398385  398382      98  398388  398382      98  398388
  398385      97  398394  398391      98  398397  398391      98  398397  398394
      97  398403  398400      98  398406  398400      98  398406  398403      97
  398412  398409      98  398415  398409      98  398415  398412      97  398421
  398418      98  398424  398418      98  398424  398421      97  398430  398427
      98  398433  398427      98  398433  398430      97  398439  398436      98
  398442  398436      98  398442  398439      97  398448  398445      98  398451
  398445      98  398451  398448      97  398457  398454      98  398460  398454
      98  398460  398457      97  398466  398463      98  398469  398463      98
  398469  398466      97  398475  398472      98  398478  398472      98  398478
  398475      97  398484  398481      98  398487  398481      98  398487  398484
      97  398493  398490      98  398496  398490      98  398496  398493      97
  398502  398499      98  398505  398499      98  398505  398502      97  398511
  398508      98  398514  398508      98  398514  398511      97  398520  398517
      98  398523  398517      98  398523  398520      97  398529  398526      98
  398532  398526      98  398532  398529      97  398538  398535      98  398541
  398535      98  398541  398538      97  398547  398544      98  398550  398544
      98  398550  398547      97  398556  398553      98  398559  398553      98
  398559  398556      97  398565  398562      98  398568  398562      98  398568
  398565      97  398574  398571      98  398577  398571      98  398577  398574
      97  398583  398580      98  398586  398580      98  398586  398583      97
  398592  398589      98  398595  398589      98  398595  398592      97  398601
  398598      98  398604  398598      98  398604  398601      97  398610  398607
      98  398613  398607      98  398613  398610      97  398619  398616      98
  398622  398616      98  398622  398619      97  398628  398625      98  398631
  398625      98  398631  398628      97  398637  398634      98  398640  398634
      98  398640  398637      97  398646  398643      98  398649  398643      98
  398649  398646      97  398655  398652      98  398658  398652      98  398658
  398655      97  398664  398661      98  398667  398661      98  398667  398664
      97  398673  398670      98  398676  398670      98  398676  398673      97
  398682  398679      98  398685  398679      98  398685  398682      97  398691
  398688      98  398694  398688      98  398694  398691      97  398700  398697
      98  398703  398697      98  398703  398700      97  398709  398706      98
  398712  398706      98  398712  398709      97  398718  398715      98  398721
  398715      98  398721  398718      97  398727  398724      98  398730  398724
      98  398730  398727      97  398736  398733      98  398739  398733      98
  398739  398736      97  398745  398742      98  398748  398742      98  398748
  398745      97  398754  398751      98  398757  398751      98  398757  398754
      97  398763  398760      98  398766  398760      98  398766  398763      97
  398772  398769      98  398775  398769      98  398775  398772      97  398781
  398778      98  398784  398778      98  398784  398781      97  398790  398787
      98  398793  398787      98  398793  398790      97  398799  398796      98
  398802  398796      98  398802  398799      97  398808  398805      98  398811
  398805      98  398811  398808      97  398817  398814      98  398820  398814
      98  398820  398817      97  398826  398823      98  398829  398823      98
  398829  398826      97  398835  398832      98  398838  398832      98  398838
  398835      97  398844  398841      98  398847  398841      98  398847  398844
      97  398853  398850      98  398856  398850      98  398856  398853      97
  398862  398859      98  398865  398859      98  398865  398862      97  398871
  398868      98  398874  398868      98  398874  398871      97  398880  398877
      98  398883  398877      98  398883  398880      97  398889  398886      98
  398892  398886      98  398892  398889      97  398898  398895      98  398901
  398895      98  398901  398898      97  398907  398904      98  398910  398904
      98  398910  398907      97  398916  398913      98  398919  398913      98
  398919  398916      97  398925  398922      98  398928  398922      98  398928
  398925      97  398934  398931      98  398937  398931      98  398937  398934
      97  398943  398940      98  398946  398940      98  398946  398943      97
  398952  398949      98  398955  398949      98  398955  398952      97  398961
  398958      98  398964  398958      98  398964  398961      97  398970  398967
      98  398973  398967      98  398973  398970      97  398979  398976      98
  398982  398976      98  398982  398979      97  398988  398985      98  398991
  398985      98  398991  398988      97  398997  398994      98  399000  398994
      98  399000  398997      97  399006  399003      98  399009  399003      98
  399009  399006      97  399015  399012      98  399018  399012      98  399018
  399015      97  399024  399021      98  399027  399021      98  399027  399024
      97  399033  399030      98  399036  399030      98  399036  399033      97
  399042  399039      98  399045  399039      98  399045  399042      97  399051
  399048      98  399054  399048      98  399054  399051      97  399060  399057
      98  399063  399057      98  399063  399060      97  399069  399066      98
  399072  399066      98  399072  399069      97  399078  399075      98  399081
  399075      98  399081  399078      97  399087  399084      98  399090  399084
      98  399090  399087      97  399096  399093      98  399099  399093      98
  399099  399096      97  399105  399102      98  399108  399102      98  399108
  399105      97  399114  399111      98  399117  399111      98  399117  399114
      97  399123  399120      98  399126  399120      98  399126  399123      97
  399132  399129      98  399135  399129      98  399135  399132      97  399141
  399138      98  399144  399138      98  399144  399141      97  399150  399147
      98  399153  399147      98  399153  399150      97  399159  399156      98
  399162  399156      98  399162  399159      97  399168  399165      98  399171
  399165      98  399171  399168      97  399177  399174      98  399180  399174
      98  399180  399177      97  399186  399183      98  399189  399183      98
  399189  399186      97  399195  399192      98  399198  399192      98  399198
  399195      97  399204  399201      98  399207  399201      98  399207  399204
      97  399213  399210      98  399216  399210      98  399216  399213      97
  399222  399219      98  399225  399219      98  399225  399222      97  399231
  399228      98  399234  399228      98  399234  399231      97  399240  399237
      98  399243  399237      98  399243  399240      97  399249  399246      98
  399252  399246      98  399252  399249      97  399258  399255      98  399261
  399255      98  399261  399258      97  399267  399264      98  399270  399264
      98  399270  399267      97  399276  399273      98  399279  399273      98
  399279  399276      97  399285  399282      98  399288  399282      98  399288
  399285      97  399294  399291      98  399297  399291      98  399297  399294
      97  399303  399300      98  399306  399300      98  399306  399303      97
  399312  399309      98  399315  399309      98  399315  399312      97  399321
  399318      98  399324  399318      98  399324  399321      97  399330  399327
      98  399333  399327      98  399333  399330      97  399339  399336      98
  399342  399336      98  399342  399339      97  399348  399345      98  399351
  399345      98  399351  399348      97  399357  399354      98  399360  399354
      98  399360  399357      97  399366  399363      98  399369  399363      98
  399369  399366      97  399375  399372      98  399378  399372      98  399378
  399375      97  399384  399381      98  399387  399381      98  399387  399384
      97  399393  399390      98  399396  399390      98  399396  399393      97
  399402  399399      98  399405  399399      98  399405  399402      97  399411
  399408      98  399414  399408      98  399414  399411      97  399420  399417
      98  399423  399417      98  399423  399420      97  399429  399426      98
  399432  399426      98  399432  399429      97  399438  399435      98  399441
  399435      98  399441  399438      97  399447  399444      98  399450  399444
      98  399450  399447      97  399456  399453      98  399459  399453      98
  399459  399456      97  399465  399462      98  399468  399462      98  399468
  399465      97  399474  399471      98  399477  399471      98  399477  399474
      97  399483  399480      98  399486  399480      98  399486  399483      97
  399492  399489      98  399495  399489      98  399495  399492      97  399501
  399498      98  399504  399498      98  399504  399501      97  399510  399507
      98  399513  399507      98  399513  399510      97  399519  399516      98
  399522  399516      98  399522  399519      97  399528  399525      98  399531
  399525      98  399531  399528      97  399537  399534      98  399540  399534
      98  399540  399537      97  399546  399543      98  399549  399543      98
  399549  399546      97  399555  399552      98  399558  399552      98  399558
  399555      97  399564  399561      98  399567  399561      98  399567  399564
      97  399573  399570      98  399576  399570      98  399576  399573      97
  399582  399579      98  399585  399579      98  399585  399582      97  399591
  399588      98  399594  399588      98  399594  399591      97  399600  399597
      98  399603  399597      98  399603  399600      97  399609  399606      98
  399612  399606      98  399612  399609      97  399618  399615      98  399621
  399615      98  399621  399618      97  399627  399624      98  399630  399624
      98  399630  399627      97  399636  399633      98  399639  399633      98
  399639  399636      97  399645  399642      98  399648  399642      98  399648
  399645      97  399654  399651      98  399657  399651      98  399657  399654
      97  399663  399660      98  399666  399660      98  399666  399663      97
  399672  399669      98  399675  399669      98  399675  399672      97  399681
  399678      98  399684  399678      98  399684  399681      97  399690  399687
      98  399693  399687      98  399693  399690      97  399699  399696      98
  399702  399696      98  399702  399699      97  399708  399705      98  399711
  399705      98  399711  399708      97  399717  399714      98  399720  399714
      98  399720  399717      97  399726  399723      98  399729  399723      98
  399729  399726      97  399735  399732      98  399738  399732      98  399738
  399735      97  399744  399741      98  399747  399741      98  399747  399744
      97  399753  399750      98  399756  399750      98  399756  399753      97
  399762  399759      98  399765  399759      98  399765  399762      97  399771
  399768      98  399774  399768      98  399774  399771      97  399780  399777
      98  399783  399777      98  399783  399780      97  399789  399786      98
  399792  399786      98  399792  399789      97  399798  399795      98  399801
  399795      98  399801  399798      97  399807  399804      98  399810  399804
      98  399810  399807      97  399816  399813      98  399819  399813      98
  399819  399816      97  399825  399822      98  399828  399822      98  399828
  399825      97  399834  399831      98  399837  399831      98  399837  399834
      97  399843  399840      98  399846  399840      98  399846  399843      97
  399852  399849      98  399855  399849      98  399855  399852      97  399861
  399858      98  399864  399858      98  399864  399861      97  399870  399867
      98  399873  399867      98  399873  399870      97  399879  399876      98
  399882  399876      98  399882  399879      97  399888  399885      98  399891
  399885      98  399891  399888      97  399897  399894      98  399900  399894
      98  399900  399897      97  399906  399903      98  399909  399903      98
  399909  399906      97  399915  399912      98  399918  399912      98  399918
  399915      97  399924  399921      98  399927  399921      98  399927  399924
      97  399933  399930      98  399936  399930      98  399936  399933      97
  399942  399939      98  399945  399939      98  399945  399942      97  399951
  399948      98  399954  399948      98  399954  399951      97  399960  399957
      98  399963  399957      98  399963  399960      97  399969  399966      98
  399972  399966      98  399972  399969      97  399978  399975      98  399981
  399975      98  399981  399978      97  399987  399984      98  399990  399984
      98  399990  399987      97  399996  399993      98  399999  399993      98
  399999  399996      97  400005  400002      98  400008  400002      98  400008
  400005      97  400014  400011      98  400017  400011      98  400017  400014
      97  400023  400020      98  400026  400020      98  400026  400023      97
  400032  400029      98  400035  400029      98  400035  400032      97  400041
  400038      98  400044  400038      98  400044  400041      97  400050  400047
      98  400053  400047      98  400053  400050      97  400059  400056      98
  400062  400056      98  400062  400059      97  400068  400065      98  400071
  400065      98  400071  400068      97  400077  400074      98  400080  400074
      98  400080  400077      97  400086  400083      98  400089  400083      98
  400089  400086      97  400095  400092      98  400098  400092      98  400098
  400095      97  400104  400101      98  400107  400101      98  400107  400104
      97  400113  400110      98  400116  400110      98  400116  400113      97
  400122  400119      98  400125  400119      98  400125  400122      97  400131
  400128      98  400134  400128      98  400134  400131      97  400140  400137
      98  400143  400137      98  400143  400140      97  400149  400146      98
  400152  400146      98  400152  400149      97  400158  400155      98  400161
  400155      98  400161  400158      97  400167  400164      98  400170  400164
      98  400170  400167      97  400176  400173      98  400179  400173      98
  400179  400176      97  400185  400182      98  400188  400182      98  400188
  400185      97  400194  400191      98  400197  400191      98  400197  400194
      97  400203  400200      98  400206  400200      98  400206  400203      97
  400212  400209      98  400215  400209      98  400215  400212      97  400221
  400218      98  400224  400218      98  400224  400221      97  400230  400227
      98  400233  400227      98  400233  400230      97  400239  400236      98
  400242  400236      98  400242  400239      97  400248  400245      98  400251
  400245      98  400251  400248      97  400257  400254      98  400260  400254
      98  400260  400257      97  400266  400263      98  400269  400263      98
  400269  400266      97  400275  400272      98  400278  400272      98  400278
  400275      97  400284  400281      98  400287  400281      98  400287  400284
      97  400293  400290      98  400296  400290      98  400296  400293      97
  400302  400299      98  400305  400299      98  400305  400302      97  400311
  400308      98  400314  400308      98  400314  400311      97  400320  400317
      98  400323  400317      98  400323  400320      97  400329  400326      98
  400332  400326      98  400332  400329      97  400338  400335      98  400341
  400335      98  400341  400338      97  400347  400344      98  400350  400344
      98  400350  400347      97  400356  400353      98  400359  400353      98
  400359  400356      97  400365  400362      98  400368  400362      98  400368
  400365      97  400374  400371      98  400377  400371      98  400377  400374
      97  400383  400380      98  400386  400380      98  400386  400383      97
  400392  400389      98  400395  400389      98  400395  400392      97  400401
  400398      98  400404  400398      98  400404  400401      97  400410  400407
      98  400413  400407      98  400413  400410      97  400419  400416      98
  400422  400416      98  400422  400419      97  400428  400425      98  400431
  400425      98  400431  400428      97  400437  400434      98  400440  400434
      98  400440  400437      97  400446  400443      98  400449  400443      98
  400449  400446      97  400455  400452      98  400458  400452      98  400458
  400455      97  400464  400461      98  400467  400461      98  400467  400464
      97  400473  400470      98  400476  400470      98  400476  400473      97
  400482  400479      98  400485  400479      98  400485  400482      97  400491
  400488      98  400494  400488      98  400494  400491      97  400500  400497
      98  400503  400497      98  400503  400500      97  400509  400506      98
  400512  400506      98  400512  400509      97  400518  400515      98  400521
  400515      98  400521  400518      97  400527  400524      98  400530  400524
      98  400530  400527      97  400536  400533      98  400539  400533      98
  400539  400536      97  400545  400542      98  400548  400542      98  400548
  400545      97  400554  400551      98  400557  400551      98  400557  400554
      97  400563  400560      98  400566  400560      98  400566  400563      97
  400572  400569      98  400575  400569      98  400575  400572      97  400581
  400578      98  400584  400578      98  400584  400581      97  400590  400587
      98  400593  400587      98  400593  400590      97  400599  400596      98
  400602  400596      98  400602  400599      97  400608  400605      98  400611
  400605      98  400611  400608      97  400617  400614      98  400620  400614
      98  400620  400617      97  400626  400623      98  400629  400623      98
  400629  400626      97  400635  400632      98  400638  400632      98  400638
  400635      97  400644  400641      98  400647  400641      98  400647  400644
      97  400653  400650      98  400656  400650      98  400656  400653      97
  400662  400659      98  400665  400659      98  400665  400662      97  400671
  400668      98  400674  400668      98  400674  400671      97  400680  400677
      98  400683  400677      98  400683  400680      97  400689  400686      98
  400692  400686      98  400692  400689      97  400698  400695      98  400701
  400695      98  400701  400698      97  400707  400704      98  400710  400704
      98  400710  400707      97  400716  400713      98  400719  400713      98
  400719  400716      97  400725  400722      98  400728  400722      98  400728
  400725      97  400734  400731      98  400737  400731      98  400737  400734
      97  400743  400740      98  400746  400740      98  400746  400743      97
  400752  400749      98  400755  400749      98  400755  400752      97  400761
  400758      98  400764  400758      98  400764  400761      97  400770  400767
      98  400773  400767      98  400773  400770      97  400779  400776      98
  400782  400776      98  400782  400779      97  400788  400785      98  400791
  400785      98  400791  400788      97  400797  400794      98  400800  400794
      98  400800  400797      97  400806  400803      98  400809  400803      98
  400809  400806      97  400815  400812      98  400818  400812      98  400818
  400815      97  400824  400821      98  400827  400821      98  400827  400824
      97  400833  400830      98  400836  400830      98  400836  400833      97
  400842  400839      98  400845  400839      98  400845  400842      97  400851
  400848      98  400854  400848      98  400854  400851      97  400860  400857
      98  400863  400857      98  400863  400860      97  400869  400866      98
  400872  400866      98  400872  400869      97  400878  400875      98  400881
  400875      98  400881  400878      97  400887  400884      98  400890  400884
      98  400890  400887      97  400896  400893      98  400899  400893      98
  400899  400896      97  400905  400902      98  400908  400902      98  400908
  400905      97  400914  400911      98  400917  400911      98  400917  400914
      97  400923  400920      98  400926  400920      98  400926  400923      97
  400932  400929      98  400935  400929      98  400935  400932      97  400941
  400938      98  400944  400938      98  400944  400941      97  400950  400947
      98  400953  400947      98  400953  400950      97  400959  400956      98
  400962  400956      98  400962  400959      97  400968  400965      98  400971
  400965      98  400971  400968      97  400977  400974      98  400980  400974
      98  400980  400977      97  400986  400983      98  400989  400983      98
  400989  400986      97  400995  400992      98  400998  400992      98  400998
  400995      97  401004  401001      98  401007  401001      98  401007  401004
      97  401013  401010      98  401016  401010      98  401016  401013      97
  401022  401019      98  401025  401019      98  401025  401022      97  401031
  401028      98  401034  401028      98  401034  401031      97  401040  401037
      98  401043  401037      98  401043  401040      97  401049  401046      98
  401052  401046      98  401052  401049      97  401058  401055      98  401061
  401055      98  401061  401058      97  401067  401064      98  401070  401064
      98  401070  401067      97  401076  401073      98  401079  401073      98
  401079  401076      97  401085  401082      98  401088  401082      98  401088
  401085      97  401094  401091      98  401097  401091      98  401097  401094
      97  401103  401100      98  401106  401100      98  401106  401103      97
  401112  401109      98  401115  401109      98  401115  401112      97  401121
  401118      98  401124  401118      98  401124  401121      97  401130  401127
      98  401133  401127      98  401133  401130      97  401139  401136      98
  401142  401136      98  401142  401139      97  401148  401145      98  401151
  401145      98  401151  401148      97  401157  401154      98  401160  401154
      98  401160  401157      97  401166  401163      98  401169  401163      98
  401169  401166      97  401175  401172      98  401178  401172      98  401178
  401175      97  401184  401181      98  401187  401181      98  401187  401184
      97  401193  401190      98  401196  401190      98  401196  401193      97
  401202  401199      98  401205  401199      98  401205  401202      97  401211
  401208      98  401214  401208      98  401214  401211      97  401220  401217
      98  401223  401217      98  401223  401220      97  401229  401226      98
  401232  401226      98  401232  401229      97  401238  401235      98  401241
  401235      98  401241  401238      97  401247  401244      98  401250  401244
      98  401250  401247      97  401256  401253      98  401259  401253      98
  401259  401256      97  401265  401262      98  401268  401262      98  401268
  401265      97  401274  401271      98  401277  401271      98  401277  401274
      97  401283  401280      98  401286  401280      98  401286  401283      97
  401292  401289      98  401295  401289      98  401295  401292      97  401301
  401298      98  401304  401298      98  401304  401301      97  401310  401307
      98  401313  401307      98  401313  401310      97  401319  401316      98
  401322  401316      98  401322  401319      97  401328  401325      98  401331
  401325      98  401331  401328      97  401337  401334      98  401340  401334
      98  401340  401337      97  401346  401343      98  401349  401343      98
  401349  401346      97  401355  401352      98  401358  401352      98  401358
  401355      97  401364  401361      98  401367  401361      98  401367  401364
      97  401373  401370      98  401376  401370      98  401376  401373      97
  401382  401379      98  401385  401379      98  401385  401382      97  401391
  401388      98  401394  401388      98  401394  401391      97  401400  401397
      98  401403  401397      98  401403  401400      97  401409  401406      98
  401412  401406      98  401412  401409      97  401418  401415      98  401421
  401415      98  401421  401418      97  401427  401424      98  401430  401424
      98  401430  401427      97  401436  401433      98  401439  401433      98
  401439  401436      97  401445  401442      98  401448  401442      98  401448
  401445      97  401454  401451      98  401457  401451      98  401457  401454
      97  401463  401460      98  401466  401460      98  401466  401463      97
  401472  401469      98  401475  401469      98  401475  401472      97  401481
  401478      98  401484  401478      98  401484  401481      97  401490  401487
      98  401493  401487      98  401493  401490      97  401499  401496      98
  401502  401496      98  401502  401499      97  401508  401505      98  401511
  401505      98  401511  401508      97  401517  401514      98  401520  401514
      98  401520  401517      97  401526  401523      98  401529  401523      98
  401529  401526      97  401535  401532      98  401538  401532      98  401538
  401535      97  401544  401541      98  401547  401541      98  401547  401544
      97  401553  401550      98  401556  401550      98  401556  401553      97
  401562  401559      98  401565  401559      98  401565  401562      97  401571
  401568      98  401574  401568      98  401574  401571      97  401580  401577
      98  401583  401577      98  401583  401580      97  401589  401586      98
  401592  401586      98  401592  401589      97  401598  401595      98  401601
  401595      98  401601  401598      97  401607  401604      98  401610  401604
      98  401610  401607      97  401616  401613      98  401619  401613      98
  401619  401616      97  401625  401622      98  401628  401622      98  401628
  401625      97  401634  401631      98  401637  401631      98  401637  401634
      97  401643  401640      98  401646  401640      98  401646  401643      97
  401652  401649      98  401655  401649      98  401655  401652      97  401661
  401658      98  401664  401658      98  401664  401661      97  401670  401667
      98  401673  401667      98  401673  401670      97  401679  401676      98
  401682  401676      98  401682  401679      97  401688  401685      98  401691
  401685      98  401691  401688      97  401697  401694      98  401700  401694
      98  401700  401697      97  401706  401703      98  401709  401703      98
  401709  401706      97  401715  401712      98  401718  401712      98  401718
  401715      97  401724  401721      98  401727  401721      98  401727  401724
      97  401733  401730      98  401736  401730      98  401736  401733      97
  401742  401739      98  401745  401739      98  401745  401742      97  401751
  401748      98  401754  401748      98  401754  401751      97  401760  401757
      98  401763  401757      98  401763  401760      97  401769  401766      98
  401772  401766      98  401772  401769      97  401778  401775      98  401781
  401775      98  401781  401778      97  401787  401784      98  401790  401784
      98  401790  401787      97  401796  401793      98  401799  401793      98
  401799  401796      97  401805  401802      98  401808  401802      98  401808
  401805      97  401814  401811      98  401817  401811      98  401817  401814
      97  401823  401820      98  401826  401820      98  401826  401823      97
  401832  401829      98  401835  401829      98  401835  401832      97  401841
  401838      98  401844  401838      98  401844  401841      97  401850  401847
      98  401853  401847      98  401853  401850      97  401859  401856      98
  401862  401856      98  401862  401859      97  401868  401865      98  401871
  401865      98  401871  401868      97  401877  401874      98  401880  401874
      98  401880  401877      97  401886  401883      98  401889  401883      98
  401889  401886      97  401895  401892      98  401898  401892      98  401898
  401895      97  401904  401901      98  401907  401901      98  401907  401904
      97  401913  401910      98  401916  401910      98  401916  401913      97
  401922  401919      98  401925  401919      98  401925  401922      97  401931
  401928      98  401934  401928      98  401934  401931      97  401940  401937
      98  401943  401937      98  401943  401940      97  401949  401946      98
  401952  401946      98  401952  401949      97  401958  401955      98  401961
  401955      98  401961  401958      97  401967  401964      98  401970  401964
      98  401970  401967      97  401976  401973      98  401979  401973      98
  401979  401976      97  401985  401982      98  401988  401982      98  401988
  401985      97  401994  401991      98  401997  401991      98  401997  401994
      97  402003  402000      98  402006  402000      98  402006  402003      97
  402012  402009      98  402015  402009      98  402015  402012      97  402021
  402018      98  402024  402018      98  402024  402021      97  402030  402027
      98  402033  402027      98  402033  402030      97  402039  402036      98
  402042  402036      98  402042  402039      97  402048  402045      98  402051
  402045      98  402051  402048      97  402057  402054      98  402060  402054
      98  402060  402057      97  402066  402063      98  402069  402063      98
  402069  402066      97  402075  402072      98  402078  402072      98  402078
  402075      97  402084  402081      98  402087  402081      98  402087  402084
      97  402093  402090      98  402096  402090      98  402096  402093      97
  402102  402099      98  402105  402099      98  402105  402102      97  402111
  402108      98  402114  402108      98  402114  402111      97  402120  402117
      98  402123  402117      98  402123  402120      97  402129  402126      98
  402132  402126      98  402132  402129      97  402138  402135      98  402141
  402135      98  402141  402138      97  402147  402144      98  402150  402144
      98  402150  402147      97  402156  402153      98  402159  402153      98
  402159  402156      97  402165  402162      98  402168  402162      98  402168
  402165      97  402174  402171      98  402177  402171      98  402177  402174
      97  402183  402180      98  402186  402180      98  402186  402183      97
  402192  402189      98  402195  402189      98  402195  402192      97  402201
  402198      98  402204  402198      98  402204  402201      97  402210  402207
      98  402213  402207      98  402213  402210      97  402219  402216      98
  402222  402216      98  402222  402219      97  402228  402225      98  402231
  402225      98  402231  402228      97  402237  402234      98  402240  402234
      98  402240  402237      97  402246  402243      98  402249  402243      98
  402249  402246      97  402255  402252      98  402258  402252      98  402258
  402255      97  402264  402261      98  402267  402261      98  402267  402264
      97  402273  402270      98  402276  402270      98  402276  402273      97
  402282  402279      98  402285  402279      98  402285  402282      97  402291
  402288      98  402294  402288      98  402294  402291      97  402300  402297
      98  402303  402297      98  402303  402300      97  402309  402306      98
  402312  402306      98  402312  402309      97  402318  402315      98  402321
  402315      98  402321  402318      97  402327  402324      98  402330  402324
      98  402330  402327      97  402336  402333      98  402339  402333      98
  402339  402336      97  402345  402342      98  402348  402342      98  402348
  402345      97  402354  402351      98  402357  402351      98  402357  402354
      97  402363  402360      98  402366  402360      98  402366  402363      97
  402372  402369      98  402375  402369      98  402375  402372      97  402381
  402378      98  402384  402378      98  402384  402381      97  402390  402387
      98  402393  402387      98  402393  402390      97  402399  402396      98
  402402  402396      98  402402  402399      97  402408  402405      98  402411
  402405      98  402411  402408      97  402417  402414      98  402420  402414
      98  402420  402417      97  402426  402423      98  402429  402423      98
  402429  402426      97  402435  402432      98  402438  402432      98  402438
  402435      97  402444  402441      98  402447  402441      98  402447  402444
      97  402453  402450      98  402456  402450      98  402456  402453      97
  402462  402459      98  402465  402459      98  402465  402462      97  402471
  402468      98  402474  402468      98  402474  402471      97  402480  402477
      98  402483  402477      98  402483  402480      97  402489  402486      98
  402492  402486      98  402492  402489      97  402498  402495      98  402501
  402495      98  402501  402498      97  402507  402504      98  402510  402504
      98  402510  402507      97  402516  402513      98  402519  402513      98
  402519  402516      97  402525  402522      98  402528  402522      98  402528
  402525      97  402534  402531      98  402537  402531      98  402537  402534
      97  402543  402540      98  402546  402540      98  402546  402543      97
  402552  402549      98  402555  402549      98  402555  402552      97  402561
  402558      98  402564  402558      98  402564  402561      97  402570  402567
      98  402573  402567      98  402573  402570      97  402579  402576      98
  402582  402576      98  402582  402579      97  402588  402585      98  402591
  402585      98  402591  402588      97  402597  402594      98  402600  402594
      98  402600  402597      97  402606  402603      98  402609  402603      98
  402609  402606      97  402615  402612      98  402618  402612      98  402618
  402615      97  402624  402621      98  402627  402621      98  402627  402624
      97  402633  402630      98  402636  402630      98  402636  402633      97
  402642  402639      98  402645  402639      98  402645  402642      97  402651
  402648      98  402654  402648      98  402654  402651      97  402660  402657
      98  402663  402657      98  402663  402660      97  402669  402666      98
  402672  402666      98  402672  402669      97  402678  402675      98  402681
  402675      98  402681  402678      97  402687  402684      98  402690  402684
      98  402690  402687      97  402696  402693      98  402699  402693      98
  402699  402696      97  402705  402702      98  402708  402702      98  402708
  402705      97  402714  402711      98  402717  402711      98  402717  402714
      97  402723  402720      98  402726  402720      98  402726  402723      97
  402732  402729      98  402735  402729      98  402735  402732      97  402741
  402738      98  402744  402738      98  402744  402741      97  402750  402747
      98  402753  402747      98  402753  402750      97  402759  402756      98
  402762  402756      98  402762  402759      97  402768  402765      98  402771
  402765      98  402771  402768      97  402777  402774      98  402780  402774
      98  402780  402777      97  402786  402783      98  402789  402783      98
  402789  402786      97  402795  402792      98  402798  402792      98  402798
  402795      97  402804  402801      98  402807  402801      98  402807  402804
      97  402813  402810      98  402816  402810      98  402816  402813      97
  402822  402819      98  402825  402819      98  402825  402822      97  402831
  402828      98  402834  402828      98  402834  402831      97  402840  402837
      98  402843  402837      98  402843  402840      97  402849  402846      98
  402852  402846      98  402852  402849      97  402858  402855      98  402861
  402855      98  402861  402858      97  402867  402864      98  402870  402864
      98  402870  402867      97  402876  402873      98  402879  402873      98
  402879  402876      97  402885  402882      98  402888  402882      98  402888
  402885      97  402894  402891      98  402897  402891      98  402897  402894
      97  402903  402900      98  402906  402900      98  402906  402903      97
  402912  402909      98  402915  402909      98  402915  402912      97  402921
  402918      98  402924  402918      98  402924  402921      97  402930  402927
      98  402933  402927      98  402933  402930      97  402939  402936      98
  402942  402936      98  402942  402939      97  402948  402945      98  402951
  402945      98  402951  402948      97  402957  402954      98  402960  402954
      98  402960  402957      97  402966  402963      98  402969  402963      98
  402969  402966      97  402975  402972      98  402978  402972      98  402978
  402975      97  402984  402981      98  402987  402981      98  402987  402984
      97  402993  402990      98  402996  402990      98  402996  402993      97
  403002  402999      98  403005  402999      98  403005  403002      97  403011
  403008      98  403014  403008      98  403014  403011      97  403020  403017
      98  403023  403017      98  403023  403020      97  403029  403026      98
  403032  403026      98  403032  403029      97  403038  403035      98  403041
  403035      98  403041  403038      97  403047  403044      98  403050  403044
      98  403050  403047      97  403056  403053      98  403059  403053      98
  403059  403056      97  403065  403062      98  403068  403062      98  403068
  403065      97  403074  403071      98  403077  403071      98  403077  403074
      97  403083  403080      98  403086  403080      98  403086  403083      97
  403092  403089      98  403095  403089      98  403095  403092      97  403101
  403098      98  403104  403098      98  403104  403101      97  403110  403107
      98  403113  403107      98  403113  403110      97  403119  403116      98
  403122  403116      98  403122  403119      97  403128  403125      98  403131
  403125      98  403131  403128      97  403137  403134      98  403140  403134
      98  403140  403137      97  403146  403143      98  403149  403143      98
  403149  403146      97  403155  403152      98  403158  403152      98  403158
  403155      97  403164  403161      98  403167  403161      98  403167  403164
      97  403173  403170      98  403176  403170      98  403176  403173      97
  403182  403179      98  403185  403179      98  403185  403182      97  403191
  403188      98  403194  403188      98  403194  403191      97  403200  403197
      98  403203  403197      98  403203  403200      97  403209  403206      98
  403212  403206      98  403212  403209      97  403218  403215      98  403221
  403215      98  403221  403218      97  403227  403224      98  403230  403224
      98  403230  403227      97  403236  403233      98  403239  403233      98
  403239  403236      97  403245  403242      98  403248  403242      98  403248
  403245      97  403254  403251      98  403257  403251      98  403257  403254
      97  403263  403260      98  403266  403260      98  403266  403263      97
  403272  403269      98  403275  403269      98  403275  403272      97  403281
  403278      98  403284  403278      98  403284  403281      97  403290  403287
      98  403293  403287      98  403293  403290      97  403299  403296      98
  403302  403296      98  403302  403299      97  403308  403305      98  403311
  403305      98  403311  403308      97  403317  403314      98  403320  403314
      98  403320  403317      97  403326  403323      98  403329  403323      98
  403329  403326      97  403335  403332      98  403338  403332      98  403338
  403335      97  403344  403341      98  403347  403341      98  403347  403344
      97  403353  403350      98  403356  403350      98  403356  403353      97
  403362  403359      98  403365  403359      98  403365  403362      97  403371
  403368      98  403374  403368      98  403374  403371      97  403380  403377
      98  403383  403377      98  403383  403380      97  403389  403386      98
  403392  403386      98  403392  403389      97  403398  403395      98  403401
  403395      98  403401  403398      97  403407  403404      98  403410  403404
      98  403410  403407      97  403416  403413      98  403419  403413      98
  403419  403416      97  403425  403422      98  403428  403422      98  403428
  403425      97  403434  403431      98  403437  403431      98  403437  403434
      97  403443  403440      98  403446  403440      98  403446  403443      97
  403452  403449      98  403455  403449      98  403455  403452      97  403461
  403458      98  403464  403458      98  403464  403461      97  403470  403467
      98  403473  403467      98  403473  403470      97  403479  403476      98
  403482  403476      98  403482  403479      97  403488  403485      98  403491
  403485      98  403491  403488      97  403497  403494      98  403500  403494
      98  403500  403497      97  403506  403503      98  403509  403503      98
  403509  403506      97  403515  403512      98  403518  403512      98  403518
  403515      97  403524  403521      98  403527  403521      98  403527  403524
      97  403533  403530      98  403536  403530      98  403536  403533      97
  403542  403539      98  403545  403539      98  403545  403542      97  403551
  403548      98  403554  403548      98  403554  403551      97  403560  403557
      98  403563  403557      98  403563  403560      97  403569  403566      98
  403572  403566      98  403572  403569      97  403578  403575      98  403581
  403575      98  403581  403578      97  403587  403584      98  403590  403584
      98  403590  403587      97  403596  403593      98  403599  403593      98
  403599  403596      97  403605  403602      98  403608  403602      98  403608
  403605      97  403614  403611      98  403617  403611      98  403617  403614
      97  403623  403620      98  403626  403620      98  403626  403623      97
  403632  403629      98  403635  403629      98  403635  403632      97  403641
  403638      98  403644  403638      98  403644  403641      97  403650  403647
      98  403653  403647      98  403653  403650      97  403659  403656      98
  403662  403656      98  403662  403659      97  403668  403665      98  403671
  403665      98  403671  403668      97  403677  403674      98  403680  403674
      98  403680  403677      97  403686  403683      98  403689  403683      98
  403689  403686      97  403695  403692      98  403698  403692      98  403698
  403695      97  403704  403701      98  403707  403701      98  403707  403704
      97  403713  403710      98  403716  403710      98  403716  403713      97
  403722  403719      98  403725  403719      98  403725  403722      97  403731
  403728      98  403734  403728      98  403734  403731      97  403740  403737
      98  403743  403737      98  403743  403740      97  403749  403746      98
  403752  403746      98  403752  403749      97  403758  403755      98  403761
  403755      98  403761  403758      97  403767  403764      98  403770  403764
      98  403770  403767      97  403776  403773      98  403779  403773      98
  403779  403776      97  403785  403782      98  403788  403782      98  403788
  403785      97  403794  403791      98  403797  403791      98  403797  403794
      97  403803  403800      98  403806  403800      98  403806  403803      97
  403812  403809      98  403815  403809      98  403815  403812      97  403821
  403818      98  403824  403818      98  403824  403821      97  403830  403827
      98  403833  403827      98  403833  403830      97  403839  403836      98
  403842  403836      98  403842  403839      97  403848  403845      98  403851
  403845      98  403851  403848      97  403857  403854      98  403860  403854
      98  403860  403857      97  403866  403863      98  403869  403863      98
  403869  403866      97  403875  403872      98  403878  403872      98  403878
  403875      97  403884  403881      98  403887  403881      98  403887  403884
      97  403893  403890      98  403896  403890      98  403896  403893      97
  403902  403899      98  403905  403899      98  403905  403902      97  403911
  403908      98  403914  403908      98  403914  403911      97  403920  403917
      98  403923  403917      98  403923  403920      97  403929  403926      98
  403932  403926      98  403932  403929      97  403938  403935      98  403941
  403935      98  403941  403938      97  403947  403944      98  403950  403944
      98  403950  403947      97  403956  403953      98  403959  403953      98
  403959  403956      97  403965  403962      98  403968  403962      98  403968
  403965      97  403974  403971      98  403977  403971      98  403977  403974
      97  403983  403980      98  403986  403980      98  403986  403983      97
  403992  403989      98  403995  403989      98  403995  403992      97  404001
  403998      98  404004  403998      98  404004  404001      97  404010  404007
      98  404013  404007      98  404013  404010      97  404019  404016      98
  404022  404016      98  404022  404019      97  404028  404025      98  404031
  404025      98  404031  404028      97  404037  404034      98  404040  404034
      98  404040  404037      97  404046  404043      98  404049  404043      98
  404049  404046      97  404055  404052      98  404058  404052      98  404058
  404055      97  404064  404061      98  404067  404061      98  404067  404064
      97  404073  404070      98  404076  404070      98  404076  404073      97
  404082  404079      98  404085  404079      98  404085  404082      97  404091
  404088      98  404094  404088      98  404094  404091      97  404100  404097
      98  404103  404097      98  404103  404100      97  404109  404106      98
  404112  404106      98  404112  404109      97  404118  404115      98  404121
  404115      98  404121  404118      97  404127  404124      98  404130  404124
      98  404130  404127      97  404136  404133      98  404139  404133      98
  404139  404136      97  404145  404142      98  404148  404142      98  404148
  404145      97  404154  404151      98  404157  404151      98  404157  404154
      97  404163  404160      98  404166  404160      98  404166  404163      97
  404172  404169      98  404175  404169      98  404175  404172      97  404181
  404178      98  404184  404178      98  404184  404181      97  404190  404187
      98  404193  404187      98  404193  404190      97  404199  404196      98
  404202  404196      98  404202  404199      97  404208  404205      98  404211
  404205      98  404211  404208      97  404217  404214      98  404220  404214
      98  404220  404217      97  404226  404223      98  404229  404223      98
  404229  404226      97  404235  404232      98  404238  404232      98  404238
  404235      97  404244  404241      98  404247  404241      98  404247  404244
      97  404253  404250      98  404256  404250      98  404256  404253      97
  404262  404259      98  404265  404259      98  404265  404262      97  404271
  404268      98  404274  404268      98  404274  404271      97  404280  404277
      98  404283  404277      98  404283  404280      97  404289  404286      98
  404292  404286      98  404292  404289      97  404298  404295      98  404301
  404295      98  404301  404298      97  404307  404304      98  404310  404304
      98  404310  404307      97  404316  404313      98  404319  404313      98
  404319  404316      97  404325  404322      98  404328  404322      98  404328
  404325      97  404334  404331      98  404337  404331      98  404337  404334
      97  404343  404340      98  404346  404340      98  404346  404343      97
  404352  404349      98  404355  404349      98  404355  404352      97  404361
  404358      98  404364  404358      98  404364  404361      97  404370  404367
      98  404373  404367      98  404373  404370      97  404379  404376      98
  404382  404376      98  404382  404379      97  404388  404385      98  404391
  404385      98  404391  404388      97  404397  404394      98  404400  404394
      98  404400  404397      97  404406  404403      98  404409  404403      98
  404409  404406      97  404415  404412      98  404418  404412      98  404418
  404415      97  404424  404421      98  404427  404421      98  404427  404424
      97  404433  404430      98  404436  404430      98  404436  404433      97
  404442  404439      98  404445  404439      98  404445  404442      97  404451
  404448      98  404454  404448      98  404454  404451      97  404460  404457
      98  404463  404457      98  404463  404460      97  404469  404466      98
  404472  404466      98  404472  404469      97  404478  404475      98  404481
  404475      98  404481  404478      97  404487  404484      98  404490  404484
      98  404490  404487      97  404496  404493      98  404499  404493      98
  404499  404496      97  404505  404502      98  404508  404502      98  404508
  404505      97  404514  404511      98  404517  404511      98  404517  404514
      97  404523  404520      98  404526  404520      98  404526  404523      97
  404532  404529      98  404535  404529      98  404535  404532      97  404541
  404538      98  404544  404538      98  404544  404541      97  404550  404547
      98  404553  404547      98  404553  404550      97  404559  404556      98
  404562  404556      98  404562  404559      97  404568  404565      98  404571
  404565      98  404571  404568      97  404577  404574      98  404580  404574
      98  404580  404577      97  404586  404583      98  404589  404583      98
  404589  404586      97  404595  404592      98  404598  404592      98  404598
  404595      97  404604  404601      98  404607  404601      98  404607  404604
      97  404613  404610      98  404616  404610      98  404616  404613      97
  404622  404619      98  404625  404619      98  404625  404622      97  404631
  404628      98  404634  404628      98  404634  404631      97  404640  404637
      98  404643  404637      98  404643  404640      97  404649  404646      98
  404652  404646      98  404652  404649      97  404658  404655      98  404661
  404655      98  404661  404658      97  404667  404664      98  404670  404664
      98  404670  404667      97  404676  404673      98  404679  404673      98
  404679  404676      97  404685  404682      98  404688  404682      98  404688
  404685      97  404694  404691      98  404697  404691      98  404697  404694
      97  404703  404700      98  404706  404700      98  404706  404703      97
  404712  404709      98  404715  404709      98  404715  404712      97  404721
  404718      98  404724  404718      98  404724  404721      97  404730  404727
      98  404733  404727      98  404733  404730      97  404739  404736      98
  404742  404736      98  404742  404739      97  404748  404745      98  404751
  404745      98  404751  404748      97  404757  404754      98  404760  404754
      98  404760  404757      97  404766  404763      98  404769  404763      98
  404769  404766      97  404775  404772      98  404778  404772      98  404778
  404775      97  404784  404781      98  404787  404781      98  404787  404784
      97  404793  404790      98  404796  404790      98  404796  404793      97
  404802  404799      98  404805  404799      98  404805  404802      97  404811
  404808      98  404814  404808      98  404814  404811      97  404820  404817
      98  404823  404817      98  404823  404820      97  404829  404826      98
  404832  404826      98  404832  404829      97  404838  404835      98  404841
  404835      98  404841  404838      97  404847  404844      98  404850  404844
      98  404850  404847      97  404856  404853      98  404859  404853      98
  404859  404856      97  404865  404862      98  404868  404862      98  404868
  404865      97  404874  404871      98  404877  404871      98  404877  404874
      97  404883  404880      98  404886  404880      98  404886  404883      97
  404892  404889      98  404895  404889      98  404895  404892      97  404901
  404898      98  404904  404898      98  404904  404901      97  404910  404907
      98  404913  404907      98  404913  404910      97  404919  404916      98
  404922  404916      98  404922  404919      97  404928  404925      98  404931
  404925      98  404931  404928      97  404937  404934      98  404940  404934
      98  404940  404937      97  404946  404943      98  404949  404943      98
  404949  404946      97  404955  404952      98  404958  404952      98  404958
  404955      97  404964  404961      98  404967  404961      98  404967  404964
      97  404973  404970      98  404976  404970      98  404976  404973      97
  404982  404979      98  404985  404979      98  404985  404982      97  404991
  404988      98  404994  404988      98  404994  404991      97  405000  404997
      98  405003  404997      98  405003  405000      97  405009  405006      98
  405012  405006      98  405012  405009      97  405018  405015      98  405021
  405015      98  405021  405018      97  405027  405024      98  405030  405024
      98  405030  405027      97  405036  405033      98  405039  405033      98
  405039  405036      97  405045  405042      98  405048  405042      98  405048
  405045      97  405054  405051      98  405057  405051      98  405057  405054
      97  405063  405060      98  405066  405060      98  405066  405063      97
  405072  405069      98  405075  405069      98  405075  405072      97  405081
  405078      98  405084  405078      98  405084  405081      97  405090  405087
      98  405093  405087      98  405093  405090      97  405099  405096      98
  405102  405096      98  405102  405099      97  405108  405105      98  405111
  405105      98  405111  405108      97  405117  405114      98  405120  405114
      98  405120  405117      97  405126  405123      98  405129  405123      98
  405129  405126      97  405135  405132      98  405138  405132      98  405138
  405135      97  405144  405141      98  405147  405141      98  405147  405144
      97  405153  405150      98  405156  405150      98  405156  405153      97
  405162  405159      98  405165  405159      98  405165  405162      97  405171
  405168      98  405174  405168      98  405174  405171      97  405180  405177
      98  405183  405177      98  405183  405180      97  405189  405186      98
  405192  405186      98  405192  405189      97  405198  405195      98  405201
  405195      98  405201  405198      97  405207  405204      98  405210  405204
      98  405210  405207      97  405216  405213      98  405219  405213      98
  405219  405216      97  405225  405222      98  405228  405222      98  405228
  405225      97  405234  405231      98  405237  405231      98  405237  405234
      97  405243  405240      98  405246  405240      98  405246  405243      97
  405252  405249      98  405255  405249      98  405255  405252      97  405261
  405258      98  405264  405258      98  405264  405261      97  405270  405267
      98  405273  405267      98  405273  405270      97  405279  405276      98
  405282  405276      98  405282  405279      97  405288  405285      98  405291
  405285      98  405291  405288      97  405297  405294      98  405300  405294
      98  405300  405297      97  405306  405303      98  405309  405303      98
  405309  405306      97  405315  405312      98  405318  405312      98  405318
  405315      97  405324  405321      98  405327  405321      98  405327  405324
      97  405333  405330      98  405336  405330      98  405336  405333      97
  405342  405339      98  405345  405339      98  405345  405342      97  405351
  405348      98  405354  405348      98  405354  405351      97  405360  405357
      98  405363  405357      98  405363  405360      97  405369  405366      98
  405372  405366      98  405372  405369      97  405378  405375      98  405381
  405375      98  405381  405378      97  405387  405384      98  405390  405384
      98  405390  405387      97  405396  405393      98  405399  405393      98
  405399  405396      97  405405  405402      98  405408  405402      98  405408
  405405      97  405414  405411      98  405417  405411      98  405417  405414
      97  405423  405420      98  405426  405420      98  405426  405423      97
  405432  405429      98  405435  405429      98  405435  405432      97  405441
  405438      98  405444  405438      98  405444  405441      97  405450  405447
      98  405453  405447      98  405453  405450      97  405459  405456      98
  405462  405456      98  405462  405459      97  405468  405465      98  405471
  405465      98  405471  405468      97  405477  405474      98  405480  405474
      98  405480  405477      97  405486  405483      98  405489  405483      98
  405489  405486      97  405495  405492      98  405498  405492      98  405498
  405495      97  405504  405501      98  405507  405501      98  405507  405504
      97  405513  405510      98  405516  405510      98  405516  405513      97
  405522  405519      98  405525  405519      98  405525  405522      97  405531
  405528      98  405534  405528      98  405534  405531      97  405540  405537
      98  405543  405537      98  405543  405540      97  405549  405546      98
  405552  405546      98  405552  405549      97  405558  405555      98  405561
  405555      98  405561  405558      97  405567  405564      98  405570  405564
      98  405570  405567      97  405576  405573      98  405579  405573      98
  405579  405576      97  405585  405582      98  405588  405582      98  405588
  405585      97  405594  405591      98  405597  405591      98  405597  405594
      97  405603  405600      98  405606  405600      98  405606  405603      97
  405612  405609      98  405615  405609      98  405615  405612      97  405621
  405618      98  405624  405618      98  405624  405621      97  405630  405627
      98  405633  405627      98  405633  405630      97  405639  405636      98
  405642  405636      98  405642  405639      97  405648  405645      98  405651
  405645      98  405651  405648      97  405657  405654      98  405660  405654
      98  405660  405657      97  405666  405663      98  405669  405663      98
  405669  405666      97  405675  405672      98  405678  405672      98  405678
  405675      97  405684  405681      98  405687  405681      98  405687  405684
      97  405693  405690      98  405696  405690      98  405696  405693      97
  405702  405699      98  405705  405699      98  405705  405702      97  405711
  405708      98  405714  405708      98  405714  405711      97  405720  405717
      98  405723  405717      98  405723  405720      97  405729  405726      98
  405732  405726      98  405732  405729      97  405738  405735      98  405741
  405735      98  405741  405738      97  405747  405744      98  405750  405744
      98  405750  405747      97  405756  405753      98  405759  405753      98
  405759  405756      97  405765  405762      98  405768  405762      98  405768
  405765      97  405774  405771      98  405777  405771      98  405777  405774
      97  405783  405780      98  405786  405780      98  405786  405783      97
  405792  405789      98  405795  405789      98  405795  405792      97  405801
  405798      98  405804  405798      98  405804  405801      97  405810  405807
      98  405813  405807      98  405813  405810      97  405819  405816      98
  405822  405816      98  405822  405819      97  405828  405825      98  405831
  405825      98  405831  405828      97  405837  405834      98  405840  405834
      98  405840  405837      97  405846  405843      98  405849  405843      98
  405849  405846      97  405855  405852      98  405858  405852      98  405858
  405855      97  405864  405861      98  405867  405861      98  405867  405864
      97  405873  405870      98  405876  405870      98  405876  405873      97
  405882  405879      98  405885  405879      98  405885  405882      97  405891
  405888      98  405894  405888      98  405894  405891      97  405900  405897
      98  405903  405897      98  405903  405900      97  405909  405906      98
  405912  405906      98  405912  405909      97  405918  405915      98  405921
  405915      98  405921  405918      97  405927  405924      98  405930  405924
      98  405930  405927      97  405936  405933      98  405939  405933      98
  405939  405936      97  405945  405942      98  405948  405942      98  405948
  405945      97  405954  405951      98  405957  405951      98  405957  405954
      97  405963  405960      98  405966  405960      98  405966  405963      97
  405972  405969      98  405975  405969      98  405975  405972      97  405981
  405978      98  405984  405978      98  405984  405981      97  405990  405987
      98  405993  405987      98  405993  405990      97  405999  405996      98
  406002  405996      98  406002  405999      97  406008  406005      98  406011
  406005      98  406011  406008      97  406017  406014      98  406020  406014
      98  406020  406017      97  406026  406023      98  406029  406023      98
  406029  406026      97  406035  406032      98  406038  406032      98  406038
  406035      97  406044  406041      98  406047  406041      98  406047  406044
      97  406053  406050      98  406056  406050      98  406056  406053      97
  406062  406059      98  406065  406059      98  406065  406062      97  406071
  406068      98  406074  406068      98  406074  406071      97  406080  406077
      98  406083  406077      98  406083  406080      97  406089  406086      98
  406092  406086      98  406092  406089      97  406098  406095      98  406101
  406095      98  406101  406098      97  406107  406104      98  406110  406104
      98  406110  406107      97  406116  406113      98  406119  406113      98
  406119  406116      97  406125  406122      98  406128  406122      98  406128
  406125      97  406134  406131      98  406137  406131      98  406137  406134
      97  406143  406140      98  406146  406140      98  406146  406143      97
  406152  406149      98  406155  406149      98  406155  406152      97  406161
  406158      98  406164  406158      98  406164  406161      97  406170  406167
      98  406173  406167      98  406173  406170      97  406179  406176      98
  406182  406176      98  406182  406179      97  406188  406185      98  406191
  406185      98  406191  406188      97  406197  406194      98  406200  406194
      98  406200  406197      97  406206  406203      98  406209  406203      98
  406209  406206      97  406215  406212      98  406218  406212      98  406218
  406215      97  406224  406221      98  406227  406221      98  406227  406224
      97  406233  406230      98  406236  406230      98  406236  406233      97
  406242  406239      98  406245  406239      98  406245  406242      97  406251
  406248      98  406254  406248      98  406254  406251      97  406260  406257
      98  406263  406257      98  406263  406260      97  406269  406266      98
  406272  406266      98  406272  406269      97  406278  406275      98  406281
  406275      98  406281  406278      97  406287  406284      98  406290  406284
      98  406290  406287      97  406296  406293      98  406299  406293      98
  406299  406296      97  406305  406302      98  406308  406302      98  406308
  406305      97  406314  406311      98  406317  406311      98  406317  406314
      97  406323  406320      98  406326  406320      98  406326  406323      97
  406332  406329      98  406335  406329      98  406335  406332      97  406341
  406338      98  406344  406338      98  406344  406341      97  406350  406347
      98  406353  406347      98  406353  406350      97  406359  406356      98
  406362  406356      98  406362  406359      97  406368  406365      98  406371
  406365      98  406371  406368      97  406377  406374      98  406380  406374
      98  406380  406377      97  406386  406383      98  406389  406383      98
  406389  406386      97  406395  406392      98  406398  406392      98  406398
  406395      97  406404  406401      98  406407  406401      98  406407  406404
      97  406413  406410      98  406416  406410      98  406416  406413      97
  406422  406419      98  406425  406419      98  406425  406422      97  406431
  406428      98  406434  406428      98  406434  406431      97  406440  406437
      98  406443  406437      98  406443  406440      97  406449  406446      98
  406452  406446      98  406452  406449      97  406458  406455      98  406461
  406455      98  406461  406458      97  406467  406464      98  406470  406464
      98  406470  406467      97  406476  406473      98  406479  406473      98
  406479  406476      97  406485  406482      98  406488  406482      98  406488
  406485      97  406494  406491      98  406497  406491      98  406497  406494
      97  406503  406500      98  406506  406500      98  406506  406503      97
  406512  406509      98  406515  406509      98  406515  406512      97  406521
  406518      98  406524  406518      98  406524  406521      97  406530  406527
      98  406533  406527      98  406533  406530      97  406539  406536      98
  406542  406536      98  406542  406539      97  406548  406545      98  406551
  406545      98  406551  406548      97  406557  406554      98  406560  406554
      98  406560  406557      97  406566  406563      98  406569  406563      98
  406569  406566      97  406575  406572      98  406578  406572      98  406578
  406575      97  406584  406581      98  406587  406581      98  406587  406584
      97  406593  406590      98  406596  406590      98  406596  406593      97
  406602  406599      98  406605  406599      98  406605  406602      97  406611
  406608      98  406614  406608      98  406614  406611      97  406620  406617
      98  406623  406617      98  406623  406620      97  406629  406626      98
  406632  406626      98  406632  406629      97  406638  406635      98  406641
  406635      98  406641  406638      97  406647  406644      98  406650  406644
      98  406650  406647      97  406656  406653      98  406659  406653      98
  406659  406656      97  406665  406662      98  406668  406662      98  406668
  406665      97  406674  406671      98  406677  406671      98  406677  406674
      97  406683  406680      98  406686  406680      98  406686  406683      97
  406692  406689      98  406695  406689      98  406695  406692      97  406701
  406698      98  406704  406698      98  406704  406701      97  406710  406707
      98  406713  406707      98  406713  406710      97  406719  406716      98
  406722  406716      98  406722  406719      97  406728  406725      98  406731
  406725      98  406731  406728      97  406737  406734      98  406740  406734
      98  406740  406737      97  406746  406743      98  406749  406743      98
  406749  406746      97  406755  406752      98  406758  406752      98  406758
  406755      97  406764  406761      98  406767  406761      98  406767  406764
      97  406773  406770      98  406776  406770      98  406776  406773      97
  406782  406779      98  406785  406779      98  406785  406782      97  406791
  406788      98  406794  406788      98  406794  406791      97  406800  406797
      98  406803  406797      98  406803  406800      97  406809  406806      98
  406812  406806      98  406812  406809      97  406818  406815      98  406821
  406815      98  406821  406818      97  406827  406824      98  406830  406824
      98  406830  406827      97  406836  406833      98  406839  406833      98
  406839  406836      97  406845  406842      98  406848  406842      98  406848
  406845      97  406854  406851      98  406857  406851      98  406857  406854
      97  406863  406860      98  406866  406860      98  406866  406863      97
  406872  406869      98  406875  406869      98  406875  406872      97  406881
  406878      98  406884  406878      98  406884  406881      97  406890  406887
      98  406893  406887      98  406893  406890      97  406899  406896      98
  406902  406896      98  406902  406899      97  406908  406905      98  406911
  406905      98  406911  406908      97  406917  406914      98  406920  406914
      98  406920  406917      97  406926  406923      98  406929  406923      98
  406929  406926      97  406935  406932      98  406938  406932      98  406938
  406935      97  406944  406941      98  406947  406941      98  406947  406944
      97  406953  406950      98  406956  406950      98  406956  406953      97
  406962  406959      98  406965  406959      98  406965  406962      97  406971
  406968      98  406974  406968      98  406974  406971      97  406980  406977
      98  406983  406977      98  406983  406980      97  406989  406986      98
  406992  406986      98  406992  406989      97  406998  406995      98  407001
  406995      98  407001  406998      97  407007  407004      98  407010  407004
      98  407010  407007      97  407016  407013      98  407019  407013      98
  407019  407016      97  407025  407022      98  407028  407022      98  407028
  407025      97  407034  407031      98  407037  407031      98  407037  407034
      97  407043  407040      98  407046  407040      98  407046  407043      97
  407052  407049      98  407055  407049      98  407055  407052      97  407061
  407058      98  407064  407058      98  407064  407061      97  407070  407067
      98  407073  407067      98  407073  407070      97  407079  407076      98
  407082  407076      98  407082  407079      97  407088  407085      98  407091
  407085      98  407091  407088      97  407097  407094      98  407100  407094
      98  407100  407097      97  407106  407103      98  407109  407103      98
  407109  407106      97  407115  407112      98  407118  407112      98  407118
  407115      97  407124  407121      98  407127  407121      98  407127  407124
      97  407133  407130      98  407136  407130      98  407136  407133      97
  407142  407139      98  407145  407139      98  407145  407142      97  407151
  407148      98  407154  407148      98  407154  407151      97  407160  407157
      98  407163  407157      98  407163  407160      97  407169  407166      98
  407172  407166      98  407172  407169      97  407178  407175      98  407181
  407175      98  407181  407178      97  407187  407184      98  407190  407184
      98  407190  407187      97  407196  407193      98  407199  407193      98
  407199  407196      97  407205  407202      98  407208  407202      98  407208
  407205      97  407214  407211      98  407217  407211      98  407217  407214
      97  407223  407220      98  407226  407220      98  407226  407223      97
  407232  407229      98  407235  407229      98  407235  407232      97  407241
  407238      98  407244  407238      98  407244  407241      97  407250  407247
      98  407253  407247      98  407253  407250      97  407259  407256      98
  407262  407256      98  407262  407259      97  407268  407265      98  407271
  407265      98  407271  407268      97  407277  407274      98  407280  407274
      98  407280  407277      97  407286  407283      98  407289  407283      98
  407289  407286      97  407295  407292      98  407298  407292      98  407298
  407295      97  407304  407301      98  407307  407301      98  407307  407304
      97  407313  407310      98  407316  407310      98  407316  407313      97
  407322  407319      98  407325  407319      98  407325  407322      97  407331
  407328      98  407334  407328      98  407334  407331      97  407340  407337
      98  407343  407337      98  407343  407340      97  407349  407346      98
  407352  407346      98  407352  407349      97  407358  407355      98  407361
  407355      98  407361  407358      97  407367  407364      98  407370  407364
      98  407370  407367      97  407376  407373      98  407379  407373      98
  407379  407376      97  407385  407382      98  407388  407382      98  407388
  407385      97  407394  407391      98  407397  407391      98  407397  407394
      97  407403  407400      98  407406  407400      98  407406  407403      97
  407412  407409      98  407415  407409      98  407415  407412      97  407421
  407418      98  407424  407418      98  407424  407421      97  407430  407427
      98  407433  407427      98  407433  407430      97  407439  407436      98
  407442  407436      98  407442  407439      97  407448  407445      98  407451
  407445      98  407451  407448      97  407457  407454      98  407460  407454
      98  407460  407457      97  407466  407463      98  407469  407463      98
  407469  407466      97  407475  407472      98  407478  407472      98  407478
  407475      97  407484  407481      98  407487  407481      98  407487  407484
      97  407493  407490      98  407496  407490      98  407496  407493      97
  407502  407499      98  407505  407499      98  407505  407502      97  407511
  407508      98  407514  407508      98  407514  407511      97  407520  407517
      98  407523  407517      98  407523  407520      97  407529  407526      98
  407532  407526      98  407532  407529      97  407538  407535      98  407541
  407535      98  407541  407538      97  407547  407544      98  407550  407544
      98  407550  407547      97  407556  407553      98  407559  407553      98
  407559  407556      97  407565  407562      98  407568  407562      98  407568
  407565      97  407574  407571      98  407577  407571      98  407577  407574
      97  407583  407580      98  407586  407580      98  407586  407583      97
  407592  407589      98  407595  407589      98  407595  407592      97  407601
  407598      98  407604  407598      98  407604  407601      97  407610  407607
      98  407613  407607      98  407613  407610      97  407619  407616      98
  407622  407616      98  407622  407619      97  407628  407625      98  407631
  407625      98  407631  407628      97  407637  407634      98  407640  407634
      98  407640  407637      97  407646  407643      98  407649  407643      98
  407649  407646      97  407655  407652      98  407658  407652      98  407658
  407655      97  407664  407661      98  407667  407661      98  407667  407664
      97  407673  407670      98  407676  407670      98  407676  407673      97
  407682  407679      98  407685  407679      98  407685  407682      97  407691
  407688      98  407694  407688      98  407694  407691      97  407700  407697
      98  407703  407697      98  407703  407700      97  407709  407706      98
  407712  407706      98  407712  407709      97  407718  407715      98  407721
  407715      98  407721  407718      97  407727  407724      98  407730  407724
      98  407730  407727      97  407736  407733      98  407739  407733      98
  407739  407736      97  407745  407742      98  407748  407742      98  407748
  407745      97  407754  407751      98  407757  407751      98  407757  407754
      97  407763  407760      98  407766  407760      98  407766  407763      97
  407772  407769      98  407775  407769      98  407775  407772      97  407781
  407778      98  407784  407778      98  407784  407781      97  407790  407787
      98  407793  407787      98  407793  407790      97  407799  407796      98
  407802  407796      98  407802  407799      97  407808  407805      98  407811
  407805      98  407811  407808      97  407817  407814      98  407820  407814
      98  407820  407817      97  407826  407823      98  407829  407823      98
  407829  407826      97  407835  407832      98  407838  407832      98  407838
  407835      97  407844  407841      98  407847  407841      98  407847  407844
      97  407853  407850      98  407856  407850      98  407856  407853      97
  407862  407859      98  407865  407859      98  407865  407862      97  407871
  407868      98  407874  407868      98  407874  407871      97  407880  407877
      98  407883  407877      98  407883  407880      97  407889  407886      98
  407892  407886      98  407892  407889      97  407898  407895      98  407901
  407895      98  407901  407898      97  407907  407904      98  407910  407904
      98  407910  407907      97  407916  407913      98  407919  407913      98
  407919  407916      97  407925  407922      98  407928  407922      98  407928
  407925      97  407934  407931      98  407937  407931      98  407937  407934
      97  407943  407940      98  407946  407940      98  407946  407943      97
  407952  407949      98  407955  407949      98  407955  407952      97  407961
  407958      98  407964  407958      98  407964  407961      97  407970  407967
      98  407973  407967      98  407973  407970      97  407979  407976      98
  407982  407976      98  407982  407979      97  407988  407985      98  407991
  407985      98  407991  407988      97  407997  407994      98  408000  407994
      98  408000  407997      97  408006  408003      98  408009  408003      98
  408009  408006      97  408015  408012      98  408018  408012      98  408018
  408015      97  408024  408021      98  408027  408021      98  408027  408024
      97  408033  408030      98  408036  408030      98  408036  408033      97
  408042  408039      98  408045  408039      98  408045  408042      97  408051
  408048      98  408054  408048      98  408054  408051      97  408060  408057
      98  408063  408057      98  408063  408060      97  408069  408066      98
  408072  408066      98  408072  408069      97  408078  408075      98  408081
  408075      98  408081  408078      97  408087  408084      98  408090  408084
      98  408090  408087      97  408096  408093      98  408099  408093      98
  408099  408096      97  408105  408102      98  408108  408102      98  408108
  408105      97  408114  408111      98  408117  408111      98  408117  408114
      97  408123  408120      98  408126  408120      98  408126  408123      97
  408132  408129      98  408135  408129      98  408135  408132      97  408141
  408138      98  408144  408138      98  408144  408141      97  408150  408147
      98  408153  408147      98  408153  408150      97  408159  408156      98
  408162  408156      98  408162  408159      97  408168  408165      98  408171
  408165      98  408171  408168      97  408177  408174      98  408180  408174
      98  408180  408177      97  408186  408183      98  408189  408183      98
  408189  408186      97  408195  408192      98  408198  408192      98  408198
  408195      97  408204  408201      98  408207  408201      98  408207  408204
      97  408213  408210      98  408216  408210      98  408216  408213      97
  408222  408219      98  408225  408219      98  408225  408222      97  408231
  408228      98  408234  408228      98  408234  408231      97  408240  408237
      98  408243  408237      98  408243  408240      97  408249  408246      98
  408252  408246      98  408252  408249      97  408258  408255      98  408261
  408255      98  408261  408258      97  408267  408264      98  408270  408264
      98  408270  408267      97  408276  408273      98  408279  408273      98
  408279  408276      97  408285  408282      98  408288  408282      98  408288
  408285      97  408294  408291      98  408297  408291      98  408297  408294
      97  408303  408300      98  408306  408300      98  408306  408303      97
  408312  408309      98  408315  408309      98  408315  408312      97  408321
  408318      98  408324  408318      98  408324  408321      97  408330  408327
      98  408333  408327      98  408333  408330      97  408339  408336      98
  408342  408336      98  408342  408339      97  408348  408345      98  408351
  408345      98  408351  408348      97  408357  408354      98  408360  408354
      98  408360  408357      97  408366  408363      98  408369  408363      98
  408369  408366      97  408375  408372      98  408378  408372      98  408378
  408375      97  408384  408381      98  408387  408381      98  408387  408384
      97  408393  408390      98  408396  408390      98  408396  408393      97
  408402  408399      98  408405  408399      98  408405  408402      97  408411
  408408      98  408414  408408      98  408414  408411      97  408420  408417
      98  408423  408417      98  408423  408420      97  408429  408426      98
  408432  408426      98  408432  408429      97  408438  408435      98  408441
  408435      98  408441  408438      97  408447  408444      98  408450  408444
      98  408450  408447      97  408456  408453      98  408459  408453      98
  408459  408456      97  408465  408462      98  408468  408462      98  408468
  408465      97  408474  408471      98  408477  408471      98  408477  408474
      97  408483  408480      98  408486  408480      98  408486  408483      97
  408492  408489      98  408495  408489      98  408495  408492      97  408501
  408498      98  408504  408498      98  408504  408501      97  408510  408507
      98  408513  408507      98  408513  408510      97  408519  408516      98
  408522  408516      98  408522  408519      97  408528  408525      98  408531
  408525      98  408531  408528      97  408537  408534      98  408540  408534
      98  408540  408537      97  408546  408543      98  408549  408543      98
  408549  408546      97  408555  408552      98  408558  408552      98  408558
  408555      97  408564  408561      98  408567  408561      98  408567  408564
      97  408573  408570      98  408576  408570      98  408576  408573      97
  408582  408579      98  408585  408579      98  408585  408582      97  408591
  408588      98  408594  408588      98  408594  408591      97  408600  408597
      98  408603  408597      98  408603  408600      97  408609  408606      98
  408612  408606      98  408612  408609      97  408618  408615      98  408621
  408615      98  408621  408618      97  408627  408624      98  408630  408624
      98  408630  408627      97  408636  408633      98  408639  408633      98
  408639  408636      97  408645  408642      98  408648  408642      98  408648
  408645      97  408654  408651      98  408657  408651      98  408657  408654
      97  408663  408660      98  408666  408660      98  408666  408663      97
  408672  408669      98  408675  408669      98  408675  408672      97  408681
  408678      98  408684  408678      98  408684  408681      97  408690  408687
      98  408693  408687      98  408693  408690      97  408699  408696      98
  408702  408696      98  408702  408699      97  408708  408705      98  408711
  408705      98  408711  408708      97  408717  408714      98  408720  408714
      98  408720  408717      97  408726  408723      98  408729  408723      98
  408729  408726      97  408735  408732      98  408738  408732      98  408738
  408735      97  408744  408741      98  408747  408741      98  408747  408744
      97  408753  408750      98  408756  408750      98  408756  408753      97
  408762  408759      98  408765  408759      98  408765  408762      97  408771
  408768      98  408774  408768      98  408774  408771      97  408780  408777
      98  408783  408777      98  408783  408780      97  408789  408786      98
  408792  408786      98  408792  408789      97  408798  408795      98  408801
  408795      98  408801  408798      97  408807  408804      98  408810  408804
      98  408810  408807      97  408816  408813      98  408819  408813      98
  408819  408816      97  408825  408822      98  408828  408822      98  408828
  408825      97  408834  408831      98  408837  408831      98  408837  408834
      97  408843  408840      98  408846  408840      98  408846  408843      97
  408852  408849      98  408855  408849      98  408855  408852      97  408861
  408858      98  408864  408858      98  408864  408861      97  408870  408867
      98  408873  408867      98  408873  408870      97  408879  408876      98
  408882  408876      98  408882  408879      97  408888  408885      98  408891
  408885      98  408891  408888      97  408897  408894      98  408900  408894
      98  408900  408897      97  408906  408903      98  408909  408903      98
  408909  408906      97  408915  408912      98  408918  408912      98  408918
  408915      97  408924  408921      98  408927  408921      98  408927  408924
      97  408933  408930      98  408936  408930      98  408936  408933      97
  408942  408939      98  408945  408939      98  408945  408942      97  408951
  408948      98  408954  408948      98  408954  408951      97  408960  408957
      98  408963  408957      98  408963  408960      97  408969  408966      98
  408972  408966      98  408972  408969      97  408978  408975      98  408981
  408975      98  408981  408978      97  408987  408984      98  408990  408984
      98  408990  408987      97  408996  408993      98  408999  408993      98
  408999  408996      97  409005  409002      98  409008  409002      98  409008
  409005      97  409014  409011      98  409017  409011      98  409017  409014
      97  409023  409020      98  409026  409020      98  409026  409023      97
  409032  409029      98  409035  409029      98  409035  409032      97  409041
  409038      98  409044  409038      98  409044  409041      97  409050  409047
      98  409053  409047      98  409053  409050      97  409059  409056      98
  409062  409056      98  409062  409059      97  409068  409065      98  409071
  409065      98  409071  409068      97  409077  409074      98  409080  409074
      98  409080  409077      97  409086  409083      98  409089  409083      98
  409089  409086      97  409095  409092      98  409098  409092      98  409098
  409095      97  409104  409101      98  409107  409101      98  409107  409104
      97  409113  409110      98  409116  409110      98  409116  409113      97
  409122  409119      98  409125  409119      98  409125  409122      97  409131
  409128      98  409134  409128      98  409134  409131      97  409140  409137
      98  409143  409137      98  409143  409140      97  409149  409146      98
  409152  409146      98  409152  409149      97  409158  409155      98  409161
  409155      98  409161  409158      97  409167  409164      98  409170  409164
      98  409170  409167      97  409176  409173      98  409179  409173      98
  409179  409176      97  409185  409182      98  409188  409182      98  409188
  409185      97  409194  409191      98  409197  409191      98  409197  409194
      97  409203  409200      98  409206  409200      98  409206  409203      97
  409212  409209      98  409215  409209      98  409215  409212      97  409221
  409218      98  409224  409218      98  409224  409221      97  409230  409227
      98  409233  409227      98  409233  409230      97  409239  409236      98
  409242  409236      98  409242  409239      97  409248  409245      98  409251
  409245      98  409251  409248      97  409257  409254      98  409260  409254
      98  409260  409257      97  409266  409263      98  409269  409263      98
  409269  409266      97  409275  409272      98  409278  409272      98  409278
  409275      97  409284  409281      98  409287  409281      98  409287  409284
      97  409293  409290      98  409296  409290      98  409296  409293      97
  409302  409299      98  409305  409299      98  409305  409302      97  409311
  409308      98  409314  409308      98  409314  409311      97  409320  409317
      98  409323  409317      98  409323  409320      97  409329  409326      98
  409332  409326      98  409332  409329      97  409338  409335      98  409341
  409335      98  409341  409338      97  409347  409344      98  409350  409344
      98  409350  409347      97  409356  409353      98  409359  409353      98
  409359  409356      97  409365  409362      98  409368  409362      98  409368
  409365      97  409374  409371      98  409377  409371      98  409377  409374
      97  409383  409380      98  409386  409380      98  409386  409383      97
  409392  409389      98  409395  409389      98  409395  409392      97  409401
  409398      98  409404  409398      98  409404  409401      97  409410  409407
      98  409413  409407      98  409413  409410      97  409419  409416      98
  409422  409416      98  409422  409419      97  409428  409425      98  409431
  409425      98  409431  409428      97  409437  409434      98  409440  409434
      98  409440  409437      97  409446  409443      98  409449  409443      98
  409449  409446      97  409455  409452      98  409458  409452      98  409458
  409455      97  409464  409461      98  409467  409461      98  409467  409464
      97  409473  409470      98  409476  409470      98  409476  409473      97
  409482  409479      98  409485  409479      98  409485  409482      97  409491
  409488      98  409494  409488      98  409494  409491      97  409500  409497
      98  409503  409497      98  409503  409500      97  409509  409506      98
  409512  409506      98  409512  409509      97  409518  409515      98  409521
  409515      98  409521  409518      97  409527  409524      98  409530  409524
      98  409530  409527      97  409536  409533      98  409539  409533      98
  409539  409536      97  409545  409542      98  409548  409542      98  409548
  409545      97  409554  409551      98  409557  409551      98  409557  409554
      97  409563  409560      98  409566  409560      98  409566  409563      97
  409572  409569      98  409575  409569      98  409575  409572      97  409581
  409578      98  409584  409578      98  409584  409581      97  409590  409587
      98  409593  409587      98  409593  409590      97  409599  409596      98
  409602  409596      98  409602  409599      97  409608  409605      98  409611
  409605      98  409611  409608      97  409617  409614      98  409620  409614
      98  409620  409617      97  409626  409623      98  409629  409623      98
  409629  409626      97  409635  409632      98  409638  409632      98  409638
  409635      97  409644  409641      98  409647  409641      98  409647  409644
      97  409653  409650      98  409656  409650      98  409656  409653      97
  409662  409659      98  409665  409659      98  409665  409662      97  409671
  409668      98  409674  409668      98  409674  409671      97  409680  409677
      98  409683  409677      98  409683  409680      97  409689  409686      98
  409692  409686      98  409692  409689      97  409698  409695      98  409701
  409695      98  409701  409698      97  409707  409704      98  409710  409704
      98  409710  409707      97  409716  409713      98  409719  409713      98
  409719  409716      97  409725  409722      98  409728  409722      98  409728
  409725      97  409734  409731      98  409737  409731      98  409737  409734
      97  409743  409740      98  409746  409740      98  409746  409743      97
  409752  409749      98  409755  409749      98  409755  409752      97  409761
  409758      98  409764  409758      98  409764  409761      97  409770  409767
      98  409773  409767      98  409773  409770      97  409779  409776      98
  409782  409776      98  409782  409779      97  409788  409785      98  409791
  409785      98  409791  409788      97  409797  409794      98  409800  409794
      98  409800  409797      97  409806  409803      98  409809  409803      98
  409809  409806      97  409815  409812      98  409818  409812      98  409818
  409815      97  409824  409821      98  409827  409821      98  409827  409824
      97  409833  409830      98  409836  409830      98  409836  409833      97
  409842  409839      98  409845  409839      98  409845  409842      97  409851
  409848      98  409854  409848      98  409854  409851      97  409860  409857
      98  409863  409857      98  409863  409860      97  409869  409866      98
  409872  409866      98  409872  409869      97  409878  409875      98  409881
  409875      98  409881  409878      97  409887  409884      98  409890  409884
      98  409890  409887      97  409896  409893      98  409899  409893      98
  409899  409896      97  409905  409902      98  409908  409902      98  409908
  409905      97  409914  409911      98  409917  409911      98  409917  409914
      97  409923  409920      98  409926  409920      98  409926  409923      97
  409932  409929      98  409935  409929      98  409935  409932      97  409941
  409938      98  409944  409938      98  409944  409941      97  409950  409947
      98  409953  409947      98  409953  409950      97  409959  409956      98
  409962  409956      98  409962  409959      97  409968  409965      98  409971
  409965      98  409971  409968      97  409977  409974      98  409980  409974
      98  409980  409977      97  409986  409983      98  409989  409983      98
  409989  409986      97  409995  409992      98  409998  409992      98  409998
  409995      97  410004  410001      98  410007  410001      98  410007  410004
      97  410013  410010      98  410016  410010      98  410016  410013      97
  410022  410019      98  410025  410019      98  410025  410022      97  410031
  410028      98  410034  410028      98  410034  410031      97  410040  410037
      98  410043  410037      98  410043  410040      97  410049  410046      98
  410052  410046      98  410052  410049      97  410058  410055      98  410061
  410055      98  410061  410058      97  410067  410064      98  410070  410064
      98  410070  410067      97  410076  410073      98  410079  410073      98
  410079  410076      97  410085  410082      98  410088  410082      98  410088
  410085      97  410094  410091      98  410097  410091      98  410097  410094
      97  410103  410100      98  410106  410100      98  410106  410103      97
  410112  410109      98  410115  410109      98  410115  410112      97  410121
  410118      98  410124  410118      98  410124  410121      97  410130  410127
      98  410133  410127      98  410133  410130      97  410139  410136      98
  410142  410136      98  410142  410139      97  410148  410145      98  410151
  410145      98  410151  410148      97  410157  410154      98  410160  410154
      98  410160  410157      97  410166  410163      98  410169  410163      98
  410169  410166      97  410175  410172      98  410178  410172      98  410178
  410175      97  410184  410181      98  410187  410181      98  410187  410184
      97  410193  410190      98  410196  410190      98  410196  410193      97
  410202  410199      98  410205  410199      98  410205  410202      97  410211
  410208      98  410214  410208      98  410214  410211      97  410220  410217
      98  410223  410217      98  410223  410220      97  410229  410226      98
  410232  410226      98  410232  410229      97  410238  410235      98  410241
  410235      98  410241  410238      97  410247  410244      98  410250  410244
      98  410250  410247      97  410256  410253      98  410259  410253      98
  410259  410256      97  410265  410262      98  410268  410262      98  410268
  410265      97  410274  410271      98  410277  410271      98  410277  410274
      97  410283  410280      98  410286  410280      98  410286  410283      97
  410292  410289      98  410295  410289      98  410295  410292      97  410301
  410298      98  410304  410298      98  410304  410301      97  410310  410307
      98  410313  410307      98  410313  410310      97  410319  410316      98
  410322  410316      98  410322  410319      97  410328  410325      98  410331
  410325      98  410331  410328      97  410337  410334      98  410340  410334
      98  410340  410337      97  410346  410343      98  410349  410343      98
  410349  410346      97  410355  410352      98  410358  410352      98  410358
  410355      97  410364  410361      98  410367  410361      98  410367  410364
      97  410373  410370      98  410376  410370      98  410376  410373      97
  410382  410379      98  410385  410379      98  410385  410382      97  410391
  410388      98  410394  410388      98  410394  410391      97  410400  410397
      98  410403  410397      98  410403  410400      97  410409  410406      98
  410412  410406      98  410412  410409      97  410418  410415      98  410421
  410415      98  410421  410418      97  410427  410424      98  410430  410424
      98  410430  410427      97  410436  410433      98  410439  410433      98
  410439  410436      97  410445  410442      98  410448  410442      98  410448
  410445      97  410454  410451      98  410457  410451      98  410457  410454
      97  410463  410460      98  410466  410460      98  410466  410463      97
  410472  410469      98  410475  410469      98  410475  410472      97  410481
  410478      98  410484  410478      98  410484  410481      97  410490  410487
      98  410493  410487      98  410493  410490      97  410499  410496      98
  410502  410496      98  410502  410499      97  410508  410505      98  410511
  410505      98  410511  410508      97  410517  410514      98  410520  410514
      98  410520  410517      97  410526  410523      98  410529  410523      98
  410529  410526      97  410535  410532      98  410538  410532      98  410538
  410535      97  410544  410541      98  410547  410541      98  410547  410544
      97  410553  410550      98  410556  410550      98  410556  410553      97
  410562  410559      98  410565  410559      98  410565  410562      97  410571
  410568      98  410574  410568      98  410574  410571      97  410580  410577
      98  410583  410577      98  410583  410580      97  410589  410586      98
  410592  410586      98  410592  410589      97  410598  410595      98  410601
  410595      98  410601  410598      97  410607  410604      98  410610  410604
      98  410610  410607      97  410616  410613      98  410619  410613      98
  410619  410616      97  410625  410622      98  410628  410622      98  410628
  410625      97  410634  410631      98  410637  410631      98  410637  410634
      97  410643  410640      98  410646  410640      98  410646  410643      97
  410652  410649      98  410655  410649      98  410655  410652      97  410661
  410658      98  410664  410658      98  410664  410661      97  410670  410667
      98  410673  410667      98  410673  410670      97  410679  410676      98
  410682  410676      98  410682  410679      97  410688  410685      98  410691
  410685      98  410691  410688      97  410697  410694      98  410700  410694
      98  410700  410697      97  410706  410703      98  410709  410703      98
  410709  410706      97  410715  410712      98  410718  410712      98  410718
  410715      97  410724  410721      98  410727  410721      98  410727  410724
      97  410733  410730      98  410736  410730      98  410736  410733      97
  410742  410739      98  410745  410739      98  410745  410742      97  410751
  410748      98  410754  410748      98  410754  410751      97  410760  410757
      98  410763  410757      98  410763  410760      97  410769  410766      98
  410772  410766      98  410772  410769      97  410778  410775      98  410781
  410775      98  410781  410778      97  410787  410784      98  410790  410784
      98  410790  410787      97  410796  410793      98  410799  410793      98
  410799  410796      97  410805  410802      98  410808  410802      98  410808
  410805      97  410814  410811      98  410817  410811      98  410817  410814
      97  410823  410820      98  410826  410820      98  410826  410823      97
  410832  410829      98  410835  410829      98  410835  410832      97  410841
  410838      98  410844  410838      98  410844  410841      97  410850  410847
      98  410853  410847      98  410853  410850      97  410859  410856      98
  410862  410856      98  410862  410859      97  410868  410865      98  410871
  410865      98  410871  410868      97  410877  410874      98  410880  410874
      98  410880  410877      97  410886  410883      98  410889  410883      98
  410889  410886      97  410895  410892      98  410898  410892      98  410898
  410895      97  410904  410901      98  410907  410901      98  410907  410904
      97  410913  410910      98  410916  410910      98  410916  410913      97
  410922  410919      98  410925  410919      98  410925  410922      97  410931
  410928      98  410934  410928      98  410934  410931      97  410940  410937
      98  410943  410937      98  410943  410940      97  410949  410946      98
  410952  410946      98  410952  410949      97  410958  410955      98  410961
  410955      98  410961  410958      97  410967  410964      98  410970  410964
      98  410970  410967      97  410976  410973      98  410979  410973      98
  410979  410976      97  410985  410982      98  410988  410982      98  410988
  410985      97  410994  410991      98  410997  410991      98  410997  410994
      97  411003  411000      98  411006  411000      98  411006  411003      97
  411012  411009      98  411015  411009      98  411015  411012      97  411021
  411018      98  411024  411018      98  411024  411021      97  411030  411027
      98  411033  411027      98  411033  411030      97  411039  411036      98
  411042  411036      98  411042  411039      97  411048  411045      98  411051
  411045      98  411051  411048      97  411057  411054      98  411060  411054
      98  411060  411057      97  411066  411063      98  411069  411063      98
  411069  411066      97  411075  411072      98  411078  411072      98  411078
  411075      97  411084  411081      98  411087  411081      98  411087  411084
      97  411093  411090      98  411096  411090      98  411096  411093      97
  411102  411099      98  411105  411099      98  411105  411102      97  411111
  411108      98  411114  411108      98  411114  411111      97  411120  411117
      98  411123  411117      98  411123  411120      97  411129  411126      98
  411132  411126      98  411132  411129      97  411138  411135      98  411141
  411135      98  411141  411138      97  411147  411144      98  411150  411144
      98  411150  411147      97  411156  411153      98  411159  411153      98
  411159  411156      97  411165  411162      98  411168  411162      98  411168
  411165      97  411174  411171      98  411177  411171      98  411177  411174
      97  411183  411180      98  411186  411180      98  411186  411183      97
  411192  411189      98  411195  411189      98  411195  411192      97  411201
  411198      98  411204  411198      98  411204  411201      97  411210  411207
      98  411213  411207      98  411213  411210      97  411219  411216      98
  411222  411216      98  411222  411219      97  411228  411225      98  411231
  411225      98  411231  411228      97  411237  411234      98  411240  411234
      98  411240  411237      97  411246  411243      98  411249  411243      98
  411249  411246      97  411255  411252      98  411258  411252      98  411258
  411255      97  411264  411261      98  411267  411261      98  411267  411264
      97  411273  411270      98  411276  411270      98  411276  411273      97
  411282  411279      98  411285  411279      98  411285  411282      97  411291
  411288      98  411294  411288      98  411294  411291      97  411300  411297
      98  411303  411297      98  411303  411300      97  411309  411306      98
  411312  411306      98  411312  411309      97  411318  411315      98  411321
  411315      98  411321  411318      97  411327  411324      98  411330  411324
      98  411330  411327      97  411336  411333      98  411339  411333      98
  411339  411336      97  411345  411342      98  411348  411342      98  411348
  411345      97  411354  411351      98  411357  411351      98  411357  411354
      97  411363  411360      98  411366  411360      98  411366  411363      97
  411372  411369      98  411375  411369      98  411375  411372      97  411381
  411378      98  411384  411378      98  411384  411381      97  411390  411387
      98  411393  411387      98  411393  411390      97  411399  411396      98
  411402  411396      98  411402  411399      97  411408  411405      98  411411
  411405      98  411411  411408      97  411417  411414      98  411420  411414
      98  411420  411417      97  411426  411423      98  411429  411423      98
  411429  411426      97  411435  411432      98  411438  411432      98  411438
  411435      97  411444  411441      98  411447  411441      98  411447  411444
      97  411453  411450      98  411456  411450      98  411456  411453      97
  411462  411459      98  411465  411459      98  411465  411462      97  411471
  411468      98  411474  411468      98  411474  411471      97  411480  411477
      98  411483  411477      98  411483  411480      97  411489  411486      98
  411492  411486      98  411492  411489      97  411498  411495      98  411501
  411495      98  411501  411498      97  411507  411504      98  411510  411504
      98  411510  411507      97  411516  411513      98  411519  411513      98
  411519  411516      97  411525  411522      98  411528  411522      98  411528
  411525      97  411534  411531      98  411537  411531      98  411537  411534
      97  411543  411540      98  411546  411540      98  411546  411543      97
  411552  411549      98  411555  411549      98  411555  411552      97  411561
  411558      98  411564  411558      98  411564  411561      97  411570  411567
      98  411573  411567      98  411573  411570      97  411579  411576      98
  411582  411576      98  411582  411579      97  411588  411585      98  411591
  411585      98  411591  411588      97  411597  411594      98  411600  411594
      98  411600  411597      97  411606  411603      98  411609  411603      98
  411609  411606      97  411615  411612      98  411618  411612      98  411618
  411615      97  411624  411621      98  411627  411621      98  411627  411624
      97  411633  411630      98  411636  411630      98  411636  411633      97
  411642  411639      98  411645  411639      98  411645  411642      97  411651
  411648      98  411654  411648      98  411654  411651      97  411660  411657
      98  411663  411657      98  411663  411660      97  411669  411666      98
  411672  411666      98  411672  411669      97  411678  411675      98  411681
  411675      98  411681  411678      97  411687  411684      98  411690  411684
      98  411690  411687      97  411696  411693      98  411699  411693      98
  411699  411696      97  411705  411702      98  411708  411702      98  411708
  411705      97  411714  411711      98  411717  411711      98  411717  411714
      97  411723  411720      98  411726  411720      98  411726  411723      97
  411732  411729      98  411735  411729      98  411735  411732      97  411741
  411738      98  411744  411738      98  411744  411741      97  411750  411747
      98  411753  411747      98  411753  411750      97  411759  411756      98
  411762  411756      98  411762  411759      97  411768  411765      98  411771
  411765      98  411771  411768      97  411777  411774      98  411780  411774
      98  411780  411777      97  411786  411783      98  411789  411783      98
  411789  411786      97  411795  411792      98  411798  411792      98  411798
  411795      97  411804  411801      98  411807  411801      98  411807  411804
      97  411813  411810      98  411816  411810      98  411816  411813      97
  411822  411819      98  411825  411819      98  411825  411822      97  411831
  411828      98  411834  411828      98  411834  411831      97  411840  411837
      98  411843  411837      98  411843  411840      97  411849  411846      98
  411852  411846      98  411852  411849      97  411858  411855      98  411861
  411855      98  411861  411858      97  411867  411864      98  411870  411864
      98  411870  411867      97  411876  411873      98  411879  411873      98
  411879  411876      97  411885  411882      98  411888  411882      98  411888
  411885      97  411894  411891      98  411897  411891      98  411897  411894
      97  411903  411900      98  411906  411900      98  411906  411903      97
  411912  411909      98  411915  411909      98  411915  411912      97  411921
  411918      98  411924  411918      98  411924  411921      97  411930  411927
      98  411933  411927      98  411933  411930      97  411939  411936      98
  411942  411936      98  411942  411939      97  411948  411945      98  411951
  411945      98  411951  411948      97  411957  411954      98  411960  411954
      98  411960  411957      97  411966  411963      98  411969  411963      98
  411969  411966      97  411975  411972      98  411978  411972      98  411978
  411975      97  411984  411981      98  411987  411981      98  411987  411984
      97  411993  411990      98  411996  411990      98  411996  411993      97
  412002  411999      98  412005  411999      98  412005  412002      97  412011
  412008      98  412014  412008      98  412014  412011      97  412020  412017
      98  412023  412017      98  412023  412020      97  412029  412026      98
  412032  412026      98  412032  412029      97  412038  412035      98  412041
  412035      98  412041  412038      97  412047  412044      98  412050  412044
      98  412050  412047      97  412056  412053      98  412059  412053      98
  412059  412056      97  412065  412062      98  412068  412062      98  412068
  412065      97  412074  412071      98  412077  412071      98  412077  412074
      97  412083  412080      98  412086  412080      98  412086  412083      97
  412092  412089      98  412095  412089      98  412095  412092      97  412101
  412098      98  412104  412098      98  412104  412101      97  412110  412107
      98  412113  412107      98  412113  412110      97  412119  412116      98
  412122  412116      98  412122  412119      97  412128  412125      98  412131
  412125      98  412131  412128      97  412137  412134      98  412140  412134
      98  412140  412137      97  412146  412143      98  412149  412143      98
  412149  412146      97  412155  412152      98  412158  412152      98  412158
  412155      97  412164  412161      98  412167  412161      98  412167  412164
      97  412173  412170      98  412176  412170      98  412176  412173      97
  412182  412179      98  412185  412179      98  412185  412182      97  412191
  412188      98  412194  412188      98  412194  412191      97  412200  412197
      98  412203  412197      98  412203  412200      97  412209  412206      98
  412212  412206      98  412212  412209      97  412218  412215      98  412221
  412215      98  412221  412218      97  412227  412224      98  412230  412224
      98  412230  412227      97  412236  412233      98  412239  412233      98
  412239  412236      97  412245  412242      98  412248  412242      98  412248
  412245      97  412254  412251      98  412257  412251      98  412257  412254
      97  412263  412260      98  412266  412260      98  412266  412263      97
  412272  412269      98  412275  412269      98  412275  412272      97  412281
  412278      98  412284  412278      98  412284  412281      97  412290  412287
      98  412293  412287      98  412293  412290      97  412299  412296      98
  412302  412296      98  412302  412299      97  412308  412305      98  412311
  412305      98  412311  412308      97  412317  412314      98  412320  412314
      98  412320  412317      97  412326  412323      98  412329  412323      98
  412329  412326      97  412335  412332      98  412338  412332      98  412338
  412335      97  412344  412341      98  412347  412341      98  412347  412344
      97  412353  412350      98  412356  412350      98  412356  412353      97
  412362  412359      98  412365  412359      98  412365  412362      97  412371
  412368      98  412374  412368      98  412374  412371      97  412380  412377
      98  412383  412377      98  412383  412380      97  412389  412386      98
  412392  412386      98  412392  412389      97  412398  412395      98  412401
  412395      98  412401  412398      97  412407  412404      98  412410  412404
      98  412410  412407      97  412416  412413      98  412419  412413      98
  412419  412416      97  412425  412422      98  412428  412422      98  412428
  412425      97  412434  412431      98  412437  412431      98  412437  412434
      97  412443  412440      98  412446  412440      98  412446  412443      97
  412452  412449      98  412455  412449      98  412455  412452      97  412461
  412458      98  412464  412458      98  412464  412461      97  412470  412467
      98  412473  412467      98  412473  412470      97  412479  412476      98
  412482  412476      98  412482  412479      97  412488  412485      98  412491
  412485      98  412491  412488      97  412497  412494      98  412500  412494
      98  412500  412497      97  412506  412503      98  412509  412503      98
  412509  412506      97  412515  412512      98  412518  412512      98  412518
  412515      97  412524  412521      98  412527  412521      98  412527  412524
      97  412533  412530      98  412536  412530      98  412536  412533      97
  412542  412539      98  412545  412539      98  412545  412542      97  412551
  412548      98  412554  412548      98  412554  412551      97  412560  412557
      98  412563  412557      98  412563  412560      97  412569  412566      98
  412572  412566      98  412572  412569      97  412578  412575      98  412581
  412575      98  412581  412578      97  412587  412584      98  412590  412584
      98  412590  412587      97  412596  412593      98  412599  412593      98
  412599  412596      97  412605  412602      98  412608  412602      98  412608
  412605      97  412614  412611      98  412617  412611      98  412617  412614
      97  412623  412620      98  412626  412620      98  412626  412623      97
  412632  412629      98  412635  412629      98  412635  412632      97  412641
  412638      98  412644  412638      98  412644  412641      97  412650  412647
      98  412653  412647      98  412653  412650      97  412659  412656      98
  412662  412656      98  412662  412659      97  412668  412665      98  412671
  412665      98  412671  412668      97  412677  412674      98  412680  412674
      98  412680  412677      97  412686  412683      98  412689  412683      98
  412689  412686      97  412695  412692      98  412698  412692      98  412698
  412695      97  412704  412701      98  412707  412701      98  412707  412704
      97  412713  412710      98  412716  412710      98  412716  412713      97
  412722  412719      98  412725  412719      98  412725  412722      97  412731
  412728      98  412734  412728      98  412734  412731      97  412740  412737
      98  412743  412737      98  412743  412740      97  412749  412746      98
  412752  412746      98  412752  412749      97  412758  412755      98  412761
  412755      98  412761  412758      97  412767  412764      98  412770  412764
      98  412770  412767      97  412776  412773      98  412779  412773      98
  412779  412776      97  412785  412782      98  412788  412782      98  412788
  412785      97  412794  412791      98  412797  412791      98  412797  412794
      97  412803  412800      98  412806  412800      98  412806  412803      97
  412812  412809      98  412815  412809      98  412815  412812      97  412821
  412818      98  412824  412818      98  412824  412821      97  412830  412827
      98  412833  412827      98  412833  412830      97  412839  412836      98
  412842  412836      98  412842  412839      97  412848  412845      98  412851
  412845      98  412851  412848      97  412857  412854      98  412860  412854
      98  412860  412857      97  412866  412863      98  412869  412863      98
  412869  412866      97  412875  412872      98  412878  412872      98  412878
  412875      97  412884  412881      98  412887  412881      98  412887  412884
      97  412893  412890      98  412896  412890      98  412896  412893      97
  412902  412899      98  412905  412899      98  412905  412902      97  412911
  412908      98  412914  412908      98  412914  412911      97  412920  412917
      98  412923  412917      98  412923  412920      97  412929  412926      98
  412932  412926      98  412932  412929      97  412938  412935      98  412941
  412935      98  412941  412938      97  412947  412944      98  412950  412944
      98  412950  412947      97  412956  412953      98  412959  412953      98
  412959  412956      97  412965  412962      98  412968  412962      98  412968
  412965      97  412974  412971      98  412977  412971      98  412977  412974
      97  412983  412980      98  412986  412980      98  412986  412983      97
  412992  412989      98  412995  412989      98  412995  412992      97  413001
  412998      98  413004  412998      98  413004  413001      97  413010  413007
      98  413013  413007      98  413013  413010      97  413019  413016      98
  413022  413016      98  413022  413019      97  413028  413025      98  413031
  413025      98  413031  413028      97  413037  413034      98  413040  413034
      98  413040  413037      97  413046  413043      98  413049  413043      98
  413049  413046      97  413055  413052      98  413058  413052      98  413058
  413055      97  413064  413061      98  413067  413061      98  413067  413064
      97  413073  413070      98  413076  413070      98  413076  413073      97
  413082  413079      98  413085  413079      98  413085  413082      97  413091
  413088      98  413094  413088      98  413094  413091      97  413100  413097
      98  413103  413097      98  413103  413100      97  413109  413106      98
  413112  413106      98  413112  413109      97  413118  413115      98  413121
  413115      98  413121  413118      97  413127  413124      98  413130  413124
      98  413130  413127      97  413136  413133      98  413139  413133      98
  413139  413136      97  413145  413142      98  413148  413142      98  413148
  413145      97  413154  413151      98  413157  413151      98  413157  413154
      97  413163  413160      98  413166  413160      98  413166  413163      97
  413172  413169      98  413175  413169      98  413175  413172      97  413181
  413178      98  413184  413178      98  413184  413181      97  413190  413187
      98  413193  413187      98  413193  413190      97  413199  413196      98
  413202  413196      98  413202  413199      97  413208  413205      98  413211
  413205      98  413211  413208      97  413217  413214      98  413220  413214
      98  413220  413217      97  413226  413223      98  413229  413223      98
  413229  413226      97  413235  413232      98  413238  413232      98  413238
  413235      97  413244  413241      98  413247  413241      98  413247  413244
      97  413253  413250      98  413256  413250      98  413256  413253      97
  413262  413259      98  413265  413259      98  413265  413262      97  413271
  413268      98  413274  413268      98  413274  413271      97  413280  413277
      98  413283  413277      98  413283  413280      97  413289  413286      98
  413292  413286      98  413292  413289      97  413298  413295      98  413301
  413295      98  413301  413298      97  413307  413304      98  413310  413304
      98  413310  413307      97  413316  413313      98  413319  413313      98
  413319  413316      97  413325  413322      98  413328  413322      98  413328
  413325      97  413334  413331      98  413337  413331      98  413337  413334
      97  413343  413340      98  413346  413340      98  413346  413343      97
  413352  413349      98  413355  413349      98  413355  413352      97  413361
  413358      98  413364  413358      98  413364  413361      97  413370  413367
      98  413373  413367      98  413373  413370      97  413379  413376      98
  413382  413376      98  413382  413379      97  413388  413385      98  413391
  413385      98  413391  413388      97  413397  413394      98  413400  413394
      98  413400  413397      97  413406  413403      98  413409  413403      98
  413409  413406      97  413415  413412      98  413418  413412      98  413418
  413415      97  413424  413421      98  413427  413421      98  413427  413424
      97  413433  413430      98  413436  413430      98  413436  413433      97
  413442  413439      98  413445  413439      98  413445  413442      97  413451
  413448      98  413454  413448      98  413454  413451      97  413460  413457
      98  413463  413457      98  413463  413460      97  413469  413466      98
  413472  413466      98  413472  413469      97  413478  413475      98  413481
  413475      98  413481  413478      97  413487  413484      98  413490  413484
      98  413490  413487      97  413496  413493      98  413499  413493      98
  413499  413496      97  413505  413502      98  413508  413502      98  413508
  413505      97  413514  413511      98  413517  413511      98  413517  413514
      97  413523  413520      98  413526  413520      98  413526  413523      97
  413532  413529      98  413535  413529      98  413535  413532      97  413541
  413538      98  413544  413538      98  413544  413541      97  413550  413547
      98  413553  413547      98  413553  413550      97  413559  413556      98
  413562  413556      98  413562  413559      97  413568  413565      98  413571
  413565      98  413571  413568      97  413577  413574      98  413580  413574
      98  413580  413577      97  413586  413583      98  413589  413583      98
  413589  413586      97  413595  413592      98  413598  413592      98  413598
  413595      97  413604  413601      98  413607  413601      98  413607  413604
      97  413613  413610      98  413616  413610      98  413616  413613      97
  413622  413619      98  413625  413619      98  413625  413622      97  413631
  413628      98  413634  413628      98  413634  413631      97  413640  413637
      98  413643  413637      98  413643  413640      97  413649  413646      98
  413652  413646      98  413652  413649      97  413658  413655      98  413661
  413655      98  413661  413658      97  413667  413664      98  413670  413664
      98  413670  413667      97  413676  413673      98  413679  413673      98
  413679  413676      97  413685  413682      98  413688  413682      98  413688
  413685      97  413694  413691      98  413697  413691      98  413697  413694
      97  413703  413700      98  413706  413700      98  413706  413703      97
  413712  413709      98  413715  413709      98  413715  413712      97  413721
  413718      98  413724  413718      98  413724  413721      97  413730  413727
      98  413733  413727      98  413733  413730      97  413739  413736      98
  413742  413736      98  413742  413739      97  413748  413745      98  413751
  413745      98  413751  413748      97  413757  413754      98  413760  413754
      98  413760  413757      97  413766  413763      98  413769  413763      98
  413769  413766      97  413775  413772      98  413778  413772      98  413778
  413775      97  413784  413781      98  413787  413781      98  413787  413784
      97  413793  413790      98  413796  413790      98  413796  413793      97
  413802  413799      98  413805  413799      98  413805  413802      97  413811
  413808      98  413814  413808      98  413814  413811      97  413820  413817
      98  413823  413817      98  413823  413820      97  413829  413826      98
  413832  413826      98  413832  413829      97  413838  413835      98  413841
  413835      98  413841  413838      97  413847  413844      98  413850  413844
      98  413850  413847      97  413856  413853      98  413859  413853      98
  413859  413856      97  413865  413862      98  413868  413862      98  413868
  413865      97  413874  413871      98  413877  413871      98  413877  413874
      97  413883  413880      98  413886  413880      98  413886  413883      97
  413892  413889      98  413895  413889      98  413895  413892      97  413901
  413898      98  413904  413898      98  413904  413901      97  413910  413907
      98  413913  413907      98  413913  413910      97  413919  413916      98
  413922  413916      98  413922  413919      97  413928  413925      98  413931
  413925      98  413931  413928      97  413937  413934      98  413940  413934
      98  413940  413937      97  413946  413943      98  413949  413943      98
  413949  413946      97  413955  413952      98  413958  413952      98  413958
  413955      97  413964  413961      98  413967  413961      98  413967  413964
      97  413973  413970      98  413976  413970      98  413976  413973      97
  413982  413979      98  413985  413979      98  413985  413982      97  413991
  413988      98  413994  413988      98  413994  413991      97  414000  413997
      98  414003  413997      98  414003  414000      97  414009  414006      98
  414012  414006      98  414012  414009      97  414018  414015      98  414021
  414015      98  414021  414018      97  414027  414024      98  414030  414024
      98  414030  414027      97  414036  414033      98  414039  414033      98
  414039  414036      97  414045  414042      98  414048  414042      98  414048
  414045      97  414054  414051      98  414057  414051      98  414057  414054
      97  414063  414060      98  414066  414060      98  414066  414063      97
  414072  414069      98  414075  414069      98  414075  414072      97  414081
  414078      98  414084  414078      98  414084  414081      97  414090  414087
      98  414093  414087      98  414093  414090      97  414099  414096      98
  414102  414096      98  414102  414099      97  414108  414105      98  414111
  414105      98  414111  414108      97  414117  414114      98  414120  414114
      98  414120  414117      97  414126  414123      98  414129  414123      98
  414129  414126      97  414135  414132      98  414138  414132      98  414138
  414135      97  414144  414141      98  414147  414141      98  414147  414144
      97  414153  414150      98  414156  414150      98  414156  414153      97
  414162  414159      98  414165  414159      98  414165  414162      97  414171
  414168      98  414174  414168      98  414174  414171      97  414180  414177
      98  414183  414177      98  414183  414180      97  414189  414186      98
  414192  414186      98  414192  414189      97  414198  414195      98  414201
  414195      98  414201  414198      97  414207  414204      98  414210  414204
      98  414210  414207      97  414216  414213      98  414219  414213      98
  414219  414216      97  414225  414222      98  414228  414222      98  414228
  414225      97  414234  414231      98  414237  414231      98  414237  414234
      97  414243  414240      98  414246  414240      98  414246  414243      97
  414252  414249      98  414255  414249      98  414255  414252      97  414261
  414258      98  414264  414258      98  414264  414261      97  414270  414267
      98  414273  414267      98  414273  414270      97  414279  414276      98
  414282  414276      98  414282  414279      97  414288  414285      98  414291
  414285      98  414291  414288      97  414297  414294      98  414300  414294
      98  414300  414297      97  414306  414303      98  414309  414303      98
  414309  414306      97  414315  414312      98  414318  414312      98  414318
  414315      97  414324  414321      98  414327  414321      98  414327  414324
      97  414333  414330      98  414336  414330      98  414336  414333      97
  414342  414339      98  414345  414339      98  414345  414342      97  414351
  414348      98  414354  414348      98  414354  414351      97  414360  414357
      98  414363  414357      98  414363  414360      97  414369  414366      98
  414372  414366      98  414372  414369      97  414378  414375      98  414381
  414375      98  414381  414378      97  414387  414384      98  414390  414384
      98  414390  414387      97  414396  414393      98  414399  414393      98
  414399  414396      97  414405  414402      98  414408  414402      98  414408
  414405      97  414414  414411      98  414417  414411      98  414417  414414
      97  414423  414420      98  414426  414420      98  414426  414423      97
  414432  414429      98  414435  414429      98  414435  414432      97  414441
  414438      98  414444  414438      98  414444  414441      97  414450  414447
      98  414453  414447      98  414453  414450      97  414459  414456      98
  414462  414456      98  414462  414459      97  414468  414465      98  414471
  414465      98  414471  414468      97  414477  414474      98  414480  414474
      98  414480  414477      97  414486  414483      98  414489  414483      98
  414489  414486      97  414495  414492      98  414498  414492      98  414498
  414495      97  414504  414501      98  414507  414501      98  414507  414504
      97  414513  414510      98  414516  414510      98  414516  414513      97
  414522  414519      98  414525  414519      98  414525  414522      97  414531
  414528      98  414534  414528      98  414534  414531      97  414540  414537
      98  414543  414537      98  414543  414540      97  414549  414546      98
  414552  414546      98  414552  414549      97  414558  414555      98  414561
  414555      98  414561  414558      97  414567  414564      98  414570  414564
      98  414570  414567      97  414576  414573      98  414579  414573      98
  414579  414576      97  414585  414582      98  414588  414582      98  414588
  414585      97  414594  414591      98  414597  414591      98  414597  414594
      97  414603  414600      98  414606  414600      98  414606  414603      97
  414612  414609      98  414615  414609      98  414615  414612      97  414621
  414618      98  414624  414618      98  414624  414621      97  414630  414627
      98  414633  414627      98  414633  414630      97  414639  414636      98
  414642  414636      98  414642  414639      97  414648  414645      98  414651
  414645      98  414651  414648      97  414657  414654      98  414660  414654
      98  414660  414657      97  414666  414663      98  414669  414663      98
  414669  414666      97  414675  414672      98  414678  414672      98  414678
  414675      97  414684  414681      98  414687  414681      98  414687  414684
      97  414693  414690      98  414696  414690      98  414696  414693      97
  414702  414699      98  414705  414699      98  414705  414702      97  414711
  414708      98  414714  414708      98  414714  414711      97  414720  414717
      98  414723  414717      98  414723  414720      97  414729  414726      98
  414732  414726      98  414732  414729      97  414738  414735      98  414741
  414735      98  414741  414738      97  414747  414744      98  414750  414744
      98  414750  414747      97  414756  414753      98  414759  414753      98
  414759  414756      97  414765  414762      98  414768  414762      98  414768
  414765      97  414774  414771      98  414777  414771      98  414777  414774
      97  414783  414780      98  414786  414780      98  414786  414783      97
  414792  414789      98  414795  414789      98  414795  414792      97  414801
  414798      98  414804  414798      98  414804  414801      97  414810  414807
      98  414813  414807      98  414813  414810      97  414819  414816      98
  414822  414816      98  414822  414819      97  414828  414825      98  414831
  414825      98  414831  414828      97  414837  414834      98  414840  414834
      98  414840  414837      97  414846  414843      98  414849  414843      98
  414849  414846      97  414855  414852      98  414858  414852      98  414858
  414855      97  414864  414861      98  414867  414861      98  414867  414864
      97  414873  414870      98  414876  414870      98  414876  414873      97
  414882  414879      98  414885  414879      98  414885  414882      97  414891
  414888      98  414894  414888      98  414894  414891      97  414900  414897
      98  414903  414897      98  414903  414900      97  414909  414906      98
  414912  414906      98  414912  414909      97  414918  414915      98  414921
  414915      98  414921  414918      97  414927  414924      98  414930  414924
      98  414930  414927      97  414936  414933      98  414939  414933      98
  414939  414936      97  414945  414942      98  414948  414942      98  414948
  414945      97  414954  414951      98  414957  414951      98  414957  414954
      97  414963  414960      98  414966  414960      98  414966  414963      97
  414972  414969      98  414975  414969      98  414975  414972      97  414981
  414978      98  414984  414978      98  414984  414981      97  414990  414987
      98  414993  414987      98  414993  414990      97  414999  414996      98
  415002  414996      98  415002  414999      97  415008  415005      98  415011
  415005      98  415011  415008      97  415017  415014      98  415020  415014
      98  415020  415017      97  415026  415023      98  415029  415023      98
  415029  415026      97  415035  415032      98  415038  415032      98  415038
  415035      97  415044  415041      98  415047  415041      98  415047  415044
      97  415053  415050      98  415056  415050      98  415056  415053      97
  415062  415059      98  415065  415059      98  415065  415062      97  415071
  415068      98  415074  415068      98  415074  415071      97  415080  415077
      98  415083  415077      98  415083  415080      97  415089  415086      98
  415092  415086      98  415092  415089      97  415098  415095      98  415101
  415095      98  415101  415098      97  415107  415104      98  415110  415104
      98  415110  415107      97  415116  415113      98  415119  415113      98
  415119  415116      97  415125  415122      98  415128  415122      98  415128
  415125      97  415134  415131      98  415137  415131      98  415137  415134
      97  415143  415140      98  415146  415140      98  415146  415143      97
  415152  415149      98  415155  415149      98  415155  415152      97  415161
  415158      98  415164  415158      98  415164  415161      97  415170  415167
      98  415173  415167      98  415173  415170      97  415179  415176      98
  415182  415176      98  415182  415179      97  415188  415185      98  415191
  415185      98  415191  415188      97  415197  415194      98  415200  415194
      98  415200  415197      97  415206  415203      98  415209  415203      98
  415209  415206      97  415215  415212      98  415218  415212      98  415218
  415215      97  415224  415221      98  415227  415221      98  415227  415224
      97  415233  415230      98  415236  415230      98  415236  415233      97
  415242  415239      98  415245  415239      98  415245  415242      97  415251
  415248      98  415254  415248      98  415254  415251      97  415260  415257
      98  415263  415257      98  415263  415260      97  415269  415266      98
  415272  415266      98  415272  415269      97  415278  415275      98  415281
  415275      98  415281  415278      97  415287  415284      98  415290  415284
      98  415290  415287      97  415296  415293      98  415299  415293      98
  415299  415296      97  415305  415302      98  415308  415302      98  415308
  415305      97  415314  415311      98  415317  415311      98  415317  415314
      97  415323  415320      98  415326  415320      98  415326  415323      97
  415332  415329      98  415335  415329      98  415335  415332      97  415341
  415338      98  415344  415338      98  415344  415341      97  415350  415347
      98  415353  415347      98  415353  415350      97  415359  415356      98
  415362  415356      98  415362  415359      97  415368  415365      98  415371
  415365      98  415371  415368      97  415377  415374      98  415380  415374
      98  415380  415377      97  415386  415383      98  415389  415383      98
  415389  415386      97  415395  415392      98  415398  415392      98  415398
  415395      97  415404  415401      98  415407  415401      98  415407  415404
      97  415413  415410      98  415416  415410      98  415416  415413      97
  415422  415419      98  415425  415419      98  415425  415422      97  415431
  415428      98  415434  415428      98  415434  415431      97  415440  415437
      98  415443  415437      98  415443  415440      97  415449  415446      98
  415452  415446      98  415452  415449      97  415458  415455      98  415461
  415455      98  415461  415458      97  415467  415464      98  415470  415464
      98  415470  415467      97  415476  415473      98  415479  415473      98
  415479  415476      97  415485  415482      98  415488  415482      98  415488
  415485      97  415494  415491      98  415497  415491      98  415497  415494
      97  415503  415500      98  415506  415500      98  415506  415503      97
  415512  415509      98  415515  415509      98  415515  415512      97  415521
  415518      98  415524  415518      98  415524  415521      97  415530  415527
      98  415533  415527      98  415533  415530      97  415539  415536      98
  415542  415536      98  415542  415539      97  415548  415545      98  415551
  415545      98  415551  415548      97  415557  415554      98  415560  415554
      98  415560  415557      97  415566  415563      98  415569  415563      98
  415569  415566      97  415575  415572      98  415578  415572      98  415578
  415575      97  415584  415581      98  415587  415581      98  415587  415584
      97  415593  415590      98  415596  415590      98  415596  415593      97
  415602  415599      98  415605  415599      98  415605  415602      97  415611
  415608      98  415614  415608      98  415614  415611      97  415620  415617
      98  415623  415617      98  415623  415620      97  415629  415626      98
  415632  415626      98  415632  415629      97  415638  415635      98  415641
  415635      98  415641  415638      97  415647  415644      98  415650  415644
      98  415650  415647      97  415656  415653      98  415659  415653      98
  415659  415656      97  415665  415662      98  415668  415662      98  415668
  415665      97  415674  415671      98  415677  415671      98  415677  415674
      97  415683  415680      98  415686  415680      98  415686  415683      97
  415692  415689      98  415695  415689      98  415695  415692      97  415701
  415698      98  415704  415698      98  415704  415701      97  415710  415707
      98  415713  415707      98  415713  415710      97  415719  415716      98
  415722  415716      98  415722  415719      97  415728  415725      98  415731
  415725      98  415731  415728      97  415737  415734      98  415740  415734
      98  415740  415737      97  415746  415743      98  415749  415743      98
  415749  415746      97  415755  415752      98  415758  415752      98  415758
  415755      97  415764  415761      98  415767  415761      98  415767  415764
      97  415773  415770      98  415776  415770      98  415776  415773      97
  415782  415779      98  415785  415779      98  415785  415782      97  415791
  415788      98  415794  415788      98  415794  415791      97  415800  415797
      98  415803  415797      98  415803  415800      97  415809  415806      98
  415812  415806      98  415812  415809      97  415818  415815      98  415821
  415815      98  415821  415818      97  415827  415824      98  415830  415824
      98  415830  415827      97  415836  415833      98  415839  415833      98
  415839  415836      97  415845  415842      98  415848  415842      98  415848
  415845      97  415854  415851      98  415857  415851      98  415857  415854
      97  415863  415860      98  415866  415860      98  415866  415863      97
  415872  415869      98  415875  415869      98  415875  415872      97  415881
  415878      98  415884  415878      98  415884  415881      97  415890  415887
      98  415893  415887      98  415893  415890      97  415899  415896      98
  415902  415896      98  415902  415899      97  415908  415905      98  415911
  415905      98  415911  415908      97  415917  415914      98  415920  415914
      98  415920  415917      97  415926  415923      98  415929  415923      98
  415929  415926      97  415935  415932      98  415938  415932      98  415938
  415935      97  415944  415941      98  415947  415941      98  415947  415944
      97  415953  415950      98  415956  415950      98  415956  415953      97
  415962  415959      98  415965  415959      98  415965  415962      97  415971
  415968      98  415974  415968      98  415974  415971      97  415980  415977
      98  415983  415977      98  415983  415980      97  415989  415986      98
  415992  415986      98  415992  415989      97  415998  415995      98  416001
  415995      98  416001  415998      97  416007  416004      98  416010  416004
      98  416010  416007      97  416016  416013      98  416019  416013      98
  416019  416016      97  416025  416022      98  416028  416022      98  416028
  416025      97  416034  416031      98  416037  416031      98  416037  416034
      97  416043  416040      98  416046  416040      98  416046  416043      97
  416052  416049      98  416055  416049      98  416055  416052      97  416061
  416058      98  416064  416058      98  416064  416061      97  416070  416067
      98  416073  416067      98  416073  416070      97  416079  416076      98
  416082  416076      98  416082  416079      97  416088  416085      98  416091
  416085      98  416091  416088      97  416097  416094      98  416100  416094
      98  416100  416097      97  416106  416103      98  416109  416103      98
  416109  416106      97  416115  416112      98  416118  416112      98  416118
  416115      97  416124  416121      98  416127  416121      98  416127  416124
      97  416133  416130      98  416136  416130      98  416136  416133      97
  416142  416139      98  416145  416139      98  416145  416142      97  416151
  416148      98  416154  416148      98  416154  416151      97  416160  416157
      98  416163  416157      98  416163  416160      97  416169  416166      98
  416172  416166      98  416172  416169      97  416178  416175      98  416181
  416175      98  416181  416178      97  416187  416184      98  416190  416184
      98  416190  416187      97  416196  416193      98  416199  416193      98
  416199  416196      97  416205  416202      98  416208  416202      98  416208
  416205      97  416214  416211      98  416217  416211      98  416217  416214
      97  416223  416220      98  416226  416220      98  416226  416223      97
  416232  416229      98  416235  416229      98  416235  416232      97  416241
  416238      98  416244  416238      98  416244  416241      97  416250  416247
      98  416253  416247      98  416253  416250      97  416259  416256      98
  416262  416256      98  416262  416259      97  416268  416265      98  416271
  416265      98  416271  416268      97  416277  416274      98  416280  416274
      98  416280  416277      97  416286  416283      98  416289  416283      98
  416289  416286      97  416295  416292      98  416298  416292      98  416298
  416295      97  416304  416301      98  416307  416301      98  416307  416304
      97  416313  416310      98  416316  416310      98  416316  416313      97
  416322  416319      98  416325  416319      98  416325  416322      97  416331
  416328      98  416334  416328      98  416334  416331      97  416340  416337
      98  416343  416337      98  416343  416340      97  416349  416346      98
  416352  416346      98  416352  416349      97  416358  416355      98  416361
  416355      98  416361  416358      97  416367  416364      98  416370  416364
      98  416370  416367      97  416376  416373      98  416379  416373      98
  416379  416376      97  416385  416382      98  416388  416382      98  416388
  416385      97  416394  416391      98  416397  416391      98  416397  416394
      97  416403  416400      98  416406  416400      98  416406  416403      97
  416412  416409      98  416415  416409      98  416415  416412      97  416421
  416418      98  416424  416418      98  416424  416421      97  416430  416427
      98  416433  416427      98  416433  416430      97  416439  416436      98
  416442  416436      98  416442  416439      97  416448  416445      98  416451
  416445      98  416451  416448      97  416457  416454      98  416460  416454
      98  416460  416457      97  416466  416463      98  416469  416463      98
  416469  416466      97  416475  416472      98  416478  416472      98  416478
  416475      97  416484  416481      98  416487  416481      98  416487  416484
      97  416493  416490      98  416496  416490      98  416496  416493      97
  416502  416499      98  416505  416499      98  416505  416502      97  416511
  416508      98  416514  416508      98  416514  416511      97  416520  416517
      98  416523  416517      98  416523  416520      97  416529  416526      98
  416532  416526      98  416532  416529      97  416538  416535      98  416541
  416535      98  416541  416538      97  416547  416544      98  416550  416544
      98  416550  416547      97  416556  416553      98  416559  416553      98
  416559  416556      97  416565  416562      98  416568  416562      98  416568
  416565      97  416574  416571      98  416577  416571      98  416577  416574
      97  416583  416580      98  416586  416580      98  416586  416583      97
  416592  416589      98  416595  416589      98  416595  416592      97  416601
  416598      98  416604  416598      98  416604  416601      97  416610  416607
      98  416613  416607      98  416613  416610      97  416619  416616      98
  416622  416616      98  416622  416619      97  416628  416625      98  416631
  416625      98  416631  416628      97  416637  416634      98  416640  416634
      98  416640  416637      97  416646  416643      98  416649  416643      98
  416649  416646      97  416655  416652      98  416658  416652      98  416658
  416655      97  416664  416661      98  416667  416661      98  416667  416664
      97  416673  416670      98  416676  416670      98  416676  416673      97
  416682  416679      98  416685  416679      98  416685  416682      97  416691
  416688      98  416694  416688      98  416694  416691      97  416700  416697
      98  416703  416697      98  416703  416700      97  416709  416706      98
  416712  416706      98  416712  416709      97  416718  416715      98  416721
  416715      98  416721  416718      97  416727  416724      98  416730  416724
      98  416730  416727      97  416736  416733      98  416739  416733      98
  416739  416736      97  416745  416742      98  416748  416742      98  416748
  416745      97  416754  416751      98  416757  416751      98  416757  416754
      97  416763  416760      98  416766  416760      98  416766  416763      97
  416772  416769      98  416775  416769      98  416775  416772      97  416781
  416778      98  416784  416778      98  416784  416781      97  416790  416787
      98  416793  416787      98  416793  416790      97  416799  416796      98
  416802  416796      98  416802  416799      97  416808  416805      98  416811
  416805      98  416811  416808      97  416817  416814      98  416820  416814
      98  416820  416817      97  416826  416823      98  416829  416823      98
  416829  416826      97  416835  416832      98  416838  416832      98  416838
  416835      97  416844  416841      98  416847  416841      98  416847  416844
      97  416853  416850      98  416856  416850      98  416856  416853      97
  416862  416859      98  416865  416859      98  416865  416862      97  416871
  416868      98  416874  416868      98  416874  416871      97  416880  416877
      98  416883  416877      98  416883  416880      97  416889  416886      98
  416892  416886      98  416892  416889      97  416898  416895      98  416901
  416895      98  416901  416898      97  416907  416904      98  416910  416904
      98  416910  416907      97  416916  416913      98  416919  416913      98
  416919  416916      97  416925  416922      98  416928  416922      98  416928
  416925      97  416934  416931      98  416937  416931      98  416937  416934
      97  416943  416940      98  416946  416940      98  416946  416943      97
  416952  416949      98  416955  416949      98  416955  416952      97  416961
  416958      98  416964  416958      98  416964  416961      97  416970  416967
      98  416973  416967      98  416973  416970      97  416979  416976      98
  416982  416976      98  416982  416979      97  416988  416985      98  416991
  416985      98  416991  416988      97  416997  416994      98  417000  416994
      98  417000  416997      97  417006  417003      98  417009  417003      98
  417009  417006      97  417015  417012      98  417018  417012      98  417018
  417015      97  417024  417021      98  417027  417021      98  417027  417024
      97  417033  417030      98  417036  417030      98  417036  417033      97
  417042  417039      98  417045  417039      98  417045  417042      97  417051
  417048      98  417054  417048      98  417054  417051      97  417060  417057
      98  417063  417057      98  417063  417060      97  417069  417066      98
  417072  417066      98  417072  417069      97  417078  417075      98  417081
  417075      98  417081  417078      97  417087  417084      98  417090  417084
      98  417090  417087      97  417096  417093      98  417099  417093      98
  417099  417096      97  417105  417102      98  417108  417102      98  417108
  417105      97  417114  417111      98  417117  417111      98  417117  417114
      97  417123  417120      98  417126  417120      98  417126  417123      97
  417132  417129      98  417135  417129      98  417135  417132      97  417141
  417138      98  417144  417138      98  417144  417141      97  417150  417147
      98  417153  417147      98  417153  417150      97  417159  417156      98
  417162  417156      98  417162  417159      97  417168  417165      98  417171
  417165      98  417171  417168      97  417177  417174      98  417180  417174
      98  417180  417177      97  417186  417183      98  417189  417183      98
  417189  417186      97  417195  417192      98  417198  417192      98  417198
  417195      97  417204  417201      98  417207  417201      98  417207  417204
      97  417213  417210      98  417216  417210      98  417216  417213      97
  417222  417219      98  417225  417219      98  417225  417222      97  417231
  417228      98  417234  417228      98  417234  417231      97  417240  417237
      98  417243  417237      98  417243  417240      97  417249  417246      98
  417252  417246      98  417252  417249      97  417258  417255      98  417261
  417255      98  417261  417258      97  417267  417264      98  417270  417264
      98  417270  417267      97  417276  417273      98  417279  417273      98
  417279  417276      97  417285  417282      98  417288  417282      98  417288
  417285      97  417294  417291      98  417297  417291      98  417297  417294
      97  417303  417300      98  417306  417300      98  417306  417303      97
  417312  417309      98  417315  417309      98  417315  417312      97  417321
  417318      98  417324  417318      98  417324  417321      97  417330  417327
      98  417333  417327      98  417333  417330      97  417339  417336      98
  417342  417336      98  417342  417339      97  417348  417345      98  417351
  417345      98  417351  417348      97  417357  417354      98  417360  417354
      98  417360  417357      97  417366  417363      98  417369  417363      98
  417369  417366      97  417375  417372      98  417378  417372      98  417378
  417375      97  417384  417381      98  417387  417381      98  417387  417384
      97  417393  417390      98  417396  417390      98  417396  417393      97
  417402  417399      98  417405  417399      98  417405  417402      97  417411
  417408      98  417414  417408      98  417414  417411      97  417420  417417
      98  417423  417417      98  417423  417420      97  417429  417426      98
  417432  417426      98  417432  417429      97  417438  417435      98  417441
  417435      98  417441  417438      97  417447  417444      98  417450  417444
      98  417450  417447      97  417456  417453      98  417459  417453      98
  417459  417456      97  417465  417462      98  417468  417462      98  417468
  417465      97  417474  417471      98  417477  417471      98  417477  417474
      97  417483  417480      98  417486  417480      98  417486  417483      97
  417492  417489      98  417495  417489      98  417495  417492      97  417501
  417498      98  417504  417498      98  417504  417501      97  417510  417507
      98  417513  417507      98  417513  417510      97  417519  417516      98
  417522  417516      98  417522  417519      97  417528  417525      98  417531
  417525      98  417531  417528      97  417537  417534      98  417540  417534
      98  417540  417537      97  417546  417543      98  417549  417543      98
  417549  417546      97  417555  417552      98  417558  417552      98  417558
  417555      97  417564  417561      98  417567  417561      98  417567  417564
      97  417573  417570      98  417576  417570      98  417576  417573      97
  417582  417579      98  417585  417579      98  417585  417582      97  417591
  417588      98  417594  417588      98  417594  417591      97  417600  417597
      98  417603  417597      98  417603  417600      97  417609  417606      98
  417612  417606      98  417612  417609      97  417618  417615      98  417621
  417615      98  417621  417618      97  417627  417624      98  417630  417624
      98  417630  417627      97  417636  417633      98  417639  417633      98
  417639  417636      97  417645  417642      98  417648  417642      98  417648
  417645      97  417654  417651      98  417657  417651      98  417657  417654
      97  417663  417660      98  417666  417660      98  417666  417663      97
  417672  417669      98  417675  417669      98  417675  417672      97  417681
  417678      98  417684  417678      98  417684  417681      97  417690  417687
      98  417693  417687      98  417693  417690      97  417699  417696      98
  417702  417696      98  417702  417699      97  417708  417705      98  417711
  417705      98  417711  417708      97  417717  417714      98  417720  417714
      98  417720  417717      97  417726  417723      98  417729  417723      98
  417729  417726      97  417735  417732      98  417738  417732      98  417738
  417735      97  417744  417741      98  417747  417741      98  417747  417744
      97  417753  417750      98  417756  417750      98  417756  417753      97
  417762  417759      98  417765  417759      98  417765  417762      97  417771
  417768      98  417774  417768      98  417774  417771      97  417780  417777
      98  417783  417777      98  417783  417780      97  417789  417786      98
  417792  417786      98  417792  417789      97  417798  417795      98  417801
  417795      98  417801  417798      97  417807  417804      98  417810  417804
      98  417810  417807      97  417816  417813      98  417819  417813      98
  417819  417816      97  417825  417822      98  417828  417822      98  417828
  417825      97  417834  417831      98  417837  417831      98  417837  417834
      97  417843  417840      98  417846  417840      98  417846  417843      97
  417852  417849      98  417855  417849      98  417855  417852      97  417861
  417858      98  417864  417858      98  417864  417861      97  417870  417867
      98  417873  417867      98  417873  417870      97  417879  417876      98
  417882  417876      98  417882  417879      97  417888  417885      98  417891
  417885      98  417891  417888      97  417897  417894      98  417900  417894
      98  417900  417897      97  417906  417903      98  417909  417903      98
  417909  417906      97  417915  417912      98  417918  417912      98  417918
  417915      97  417924  417921      98  417927  417921      98  417927  417924
      97  417933  417930      98  417936  417930      98  417936  417933      97
  417942  417939      98  417945  417939      98  417945  417942      97  417951
  417948      98  417954  417948      98  417954  417951      97  417960  417957
      98  417963  417957      98  417963  417960      97  417969  417966      98
  417972  417966      98  417972  417969      97  417978  417975      98  417981
  417975      98  417981  417978      97  417987  417984      98  417990  417984
      98  417990  417987      97  417996  417993      98  417999  417993      98
  417999  417996      97  418005  418002      98  418008  418002      98  418008
  418005      97  418014  418011      98  418017  418011      98  418017  418014
      97  418023  418020      98  418026  418020      98  418026  418023      97
  418032  418029      98  418035  418029      98  418035  418032      97  418041
  418038      98  418044  418038      98  418044  418041      97  418050  418047
      98  418053  418047      98  418053  418050      97  418059  418056      98
  418062  418056      98  418062  418059      97  418068  418065      98  418071
  418065      98  418071  418068      97  418077  418074      98  418080  418074
      98  418080  418077      97  418086  418083      98  418089  418083      98
  418089  418086      97  418095  418092      98  418098  418092      98  418098
  418095      97  418104  418101      98  418107  418101      98  418107  418104
      97  418113  418110      98  418116  418110      98  418116  418113      97
  418122  418119      98  418125  418119      98  418125  418122      97  418131
  418128      98  418134  418128      98  418134  418131      97  418140  418137
      98  418143  418137      98  418143  418140      97  418149  418146      98
  418152  418146      98  418152  418149      97  418158  418155      98  418161
  418155      98  418161  418158      97  418167  418164      98  418170  418164
      98  418170  418167      97  418176  418173      98  418179  418173      98
  418179  418176      97  418185  418182      98  418188  418182      98  418188
  418185      97  418194  418191      98  418197  418191      98  418197  418194
      97  418203  418200      98  418206  418200      98  418206  418203      97
  418212  418209      98  418215  418209      98  418215  418212      97  418221
  418218      98  418224  418218      98  418224  418221      97  418230  418227
      98  418233  418227      98  418233  418230      97  418239  418236      98
  418242  418236      98  418242  418239      97  418248  418245      98  418251
  418245      98  418251  418248      97  418257  418254      98  418260  418254
      98  418260  418257      97  418266  418263      98  418269  418263      98
  418269  418266      97  418275  418272      98  418278  418272      98  418278
  418275      97  418284  418281      98  418287  418281      98  418287  418284
      97  418293  418290      98  418296  418290      98  418296  418293      97
  418302  418299      98  418305  418299      98  418305  418302      97  418311
  418308      98  418314  418308      98  418314  418311      97  418320  418317
      98  418323  418317      98  418323  418320      97  418329  418326      98
  418332  418326      98  418332  418329      97  418338  418335      98  418341
  418335      98  418341  418338      97  418347  418344      98  418350  418344
      98  418350  418347      97  418356  418353      98  418359  418353      98
  418359  418356      97  418365  418362      98  418368  418362      98  418368
  418365      97  418374  418371      98  418377  418371      98  418377  418374
      97  418383  418380      98  418386  418380      98  418386  418383      97
  418392  418389      98  418395  418389      98  418395  418392      97  418401
  418398      98  418404  418398      98  418404  418401      97  418410  418407
      98  418413  418407      98  418413  418410      97  418419  418416      98
  418422  418416      98  418422  418419      97  418428  418425      98  418431
  418425      98  418431  418428      97  418437  418434      98  418440  418434
      98  418440  418437      97  418446  418443      98  418449  418443      98
  418449  418446      97  418455  418452      98  418458  418452      98  418458
  418455      97  418464  418461      98  418467  418461      98  418467  418464
      97  418473  418470      98  418476  418470      98  418476  418473      97
  418482  418479      98  418485  418479      98  418485  418482      97  418491
  418488      98  418494  418488      98  418494  418491      97  418500  418497
      98  418503  418497      98  418503  418500      97  418509  418506      98
  418512  418506      98  418512  418509      97  418518  418515      98  418521
  418515      98  418521  418518      97  418527  418524      98  418530  418524
      98  418530  418527      97  418536  418533      98  418539  418533      98
  418539  418536      97  418545  418542      98  418548  418542      98  418548
  418545      97  418554  418551      98  418557  418551      98  418557  418554
      97  418563  418560      98  418566  418560      98  418566  418563      97
  418572  418569      98  418575  418569      98  418575  418572      97  418581
  418578      98  418584  418578      98  418584  418581      97  418590  418587
      98  418593  418587      98  418593  418590      97  418599  418596      98
  418602  418596      98  418602  418599      97  418608  418605      98  418611
  418605      98  418611  418608      97  418617  418614      98  418620  418614
      98  418620  418617      97  418626  418623      98  418629  418623      98
  418629  418626      97  418635  418632      98  418638  418632      98  418638
  418635      97  418644  418641      98  418647  418641      98  418647  418644
      97  418653  418650      98  418656  418650      98  418656  418653      97
  418662  418659      98  418665  418659      98  418665  418662      97  418671
  418668      98  418674  418668      98  418674  418671      97  418680  418677
      98  418683  418677      98  418683  418680      97  418689  418686      98
  418692  418686      98  418692  418689      97  418698  418695      98  418701
  418695      98  418701  418698      97  418707  418704      98  418710  418704
      98  418710  418707      97  418716  418713      98  418719  418713      98
  418719  418716      97  418725  418722      98  418728  418722      98  418728
  418725      97  418734  418731      98  418737  418731      98  418737  418734
      97  418743  418740      98  418746  418740      98  418746  418743      97
  418752  418749      98  418755  418749      98  418755  418752      97  418761
  418758      98  418764  418758      98  418764  418761      97  418770  418767
      98  418773  418767      98  418773  418770      97  418779  418776      98
  418782  418776      98  418782  418779      97  418788  418785      98  418791
  418785      98  418791  418788      97  418797  418794      98  418800  418794
      98  418800  418797      97  418806  418803      98  418809  418803      98
  418809  418806      97  418815  418812      98  418818  418812      98  418818
  418815      97  418824  418821      98  418827  418821      98  418827  418824
      97  418833  418830      98  418836  418830      98  418836  418833      97
  418842  418839      98  418845  418839      98  418845  418842      97  418851
  418848      98  418854  418848      98  418854  418851      97  418860  418857
      98  418863  418857      98  418863  418860      97  418869  418866      98
  418872  418866      98  418872  418869      97  418878  418875      98  418881
  418875      98  418881  418878      97  418887  418884      98  418890  418884
      98  418890  418887      97  418896  418893      98  418899  418893      98
  418899  418896      97  418905  418902      98  418908  418902      98  418908
  418905      97  418914  418911      98  418917  418911      98  418917  418914
      97  418923  418920      98  418926  418920      98  418926  418923      97
  418932  418929      98  418935  418929      98  418935  418932      97  418941
  418938      98  418944  418938      98  418944  418941      97  418950  418947
      98  418953  418947      98  418953  418950      97  418959  418956      98
  418962  418956      98  418962  418959      97  418968  418965      98  418971
  418965      98  418971  418968      97  418977  418974      98  418980  418974
      98  418980  418977      97  418986  418983      98  418989  418983      98
  418989  418986      97  418995  418992      98  418998  418992      98  418998
  418995      97  419004  419001      98  419007  419001      98  419007  419004
      97  419013  419010      98  419016  419010      98  419016  419013      97
  419022  419019      98  419025  419019      98  419025  419022      97  419031
  419028      98  419034  419028      98  419034  419031      97  419040  419037
      98  419043  419037      98  419043  419040      97  419049  419046      98
  419052  419046      98  419052  419049      97  419058  419055      98  419061
  419055      98  419061  419058      97  419067  419064      98  419070  419064
      98  419070  419067      97  419076  419073      98  419079  419073      98
  419079  419076      97  419085  419082      98  419088  419082      98  419088
  419085      97  419094  419091      98  419097  419091      98  419097  419094
      97  419103  419100      98  419106  419100      98  419106  419103      97
  419112  419109      98  419115  419109      98  419115  419112      97  419121
  419118      98  419124  419118      98  419124  419121      97  419130  419127
      98  419133  419127      98  419133  419130      97  419139  419136      98
  419142  419136      98  419142  419139      97  419148  419145      98  419151
  419145      98  419151  419148      97  419157  419154      98  419160  419154
      98  419160  419157      97  419166  419163      98  419169  419163      98
  419169  419166      97  419175  419172      98  419178  419172      98  419178
  419175      97  419184  419181      98  419187  419181      98  419187  419184
      97  419193  419190      98  419196  419190      98  419196  419193      97
  419202  419199      98  419205  419199      98  419205  419202      97  419211
  419208      98  419214  419208      98  419214  419211      97  419220  419217
      98  419223  419217      98  419223  419220      97  419229  419226      98
  419232  419226      98  419232  419229      97  419238  419235      98  419241
  419235      98  419241  419238      97  419247  419244      98  419250  419244
      98  419250  419247      97  419256  419253      98  419259  419253      98
  419259  419256      97  419265  419262      98  419268  419262      98  419268
  419265      97  419274  419271      98  419277  419271      98  419277  419274
      97  419283  419280      98  419286  419280      98  419286  419283      97
  419292  419289      98  419295  419289      98  419295  419292      97  419301
  419298      98  419304  419298      98  419304  419301      97  419310  419307
      98  419313  419307      98  419313  419310      97  419319  419316      98
  419322  419316      98  419322  419319      97  419328  419325      98  419331
  419325      98  419331  419328      97  419337  419334      98  419340  419334
      98  419340  419337      97  419346  419343      98  419349  419343      98
  419349  419346      97  419355  419352      98  419358  419352      98  419358
  419355      97  419364  419361      98  419367  419361      98  419367  419364
      97  419373  419370      98  419376  419370      98  419376  419373      97
  419382  419379      98  419385  419379      98  419385  419382      97  419391
  419388      98  419394  419388      98  419394  419391      97  419400  419397
      98  419403  419397      98  419403  419400      97  419409  419406      98
  419412  419406      98  419412  419409      97  419418  419415      98  419421
  419415      98  419421  419418      97  419427  419424      98  419430  419424
      98  419430  419427      97  419436  419433      98  419439  419433      98
  419439  419436      97  419445  419442      98  419448  419442      98  419448
  419445      97  419454  419451      98  419457  419451      98  419457  419454
      97  419463  419460      98  419466  419460      98  419466  419463      97
  419472  419469      98  419475  419469      98  419475  419472      97  419481
  419478      98  419484  419478      98  419484  419481      97  419490  419487
      98  419493  419487      98  419493  419490      97  419499  419496      98
  419502  419496      98  419502  419499      97  419508  419505      98  419511
  419505      98  419511  419508      97  419517  419514      98  419520  419514
      98  419520  419517      97  419526  419523      98  419529  419523      98
  419529  419526      97  419535  419532      98  419538  419532      98  419538
  419535      97  419544  419541      98  419547  419541      98  419547  419544
      97  419553  419550      98  419556  419550      98  419556  419553      97
  419562  419559      98  419565  419559      98  419565  419562      97  419571
  419568      98  419574  419568      98  419574  419571      97  419580  419577
      98  419583  419577      98  419583  419580      97  419589  419586      98
  419592  419586      98  419592  419589      97  419598  419595      98  419601
  419595      98  419601  419598      97  419607  419604      98  419610  419604
      98  419610  419607      97  419616  419613      98  419619  419613      98
  419619  419616      97  419625  419622      98  419628  419622      98  419628
  419625      97  419634  419631      98  419637  419631      98  419637  419634
      97  419643  419640      98  419646  419640      98  419646  419643      97
  419652  419649      98  419655  419649      98  419655  419652      97  419661
  419658      98  419664  419658      98  419664  419661      97  419670  419667
      98  419673  419667      98  419673  419670      97  419679  419676      98
  419682  419676      98  419682  419679      97  419688  419685      98  419691
  419685      98  419691  419688      97  419697  419694      98  419700  419694
      98  419700  419697      97  419706  419703      98  419709  419703      98
  419709  419706      97  419715  419712      98  419718  419712      98  419718
  419715      97  419724  419721      98  419727  419721      98  419727  419724
      97  419733  419730      98  419736  419730      98  419736  419733      97
  419742  419739      98  419745  419739      98  419745  419742      97  419751
  419748      98  419754  419748      98  419754  419751      97  419760  419757
      98  419763  419757      98  419763  419760      97  419769  419766      98
  419772  419766      98  419772  419769      97  419778  419775      98  419781
  419775      98  419781  419778      97  419787  419784      98  419790  419784
      98  419790  419787      97  419796  419793      98  419799  419793      98
  419799  419796      97  419805  419802      98  419808  419802      98  419808
  419805      97  419814  419811      98  419817  419811      98  419817  419814
      97  419823  419820      98  419826  419820      98  419826  419823      97
  419832  419829      98  419835  419829      98  419835  419832      97  419841
  419838      98  419844  419838      98  419844  419841      97  419850  419847
      98  419853  419847      98  419853  419850      97  419859  419856      98
  419862  419856      98  419862  419859      97  419868  419865      98  419871
  419865      98  419871  419868      97  419877  419874      98  419880  419874
      98  419880  419877      97  419886  419883      98  419889  419883      98
  419889  419886      97  419895  419892      98  419898  419892      98  419898
  419895      97  419904  419901      98  419907  419901      98  419907  419904
      97  419913  419910      98  419916  419910      98  419916  419913      97
  419922  419919      98  419925  419919      98  419925  419922      97  419931
  419928      98  419934  419928      98  419934  419931      97  419940  419937
      98  419943  419937      98  419943  419940      97  419949  419946      98
  419952  419946      98  419952  419949      97  419958  419955      98  419961
  419955      98  419961  419958      97  419967  419964      98  419970  419964
      98  419970  419967      97  419976  419973      98  419979  419973      98
  419979  419976      97  419985  419982      98  419988  419982      98  419988
  419985      97  419994  419991      98  419997  419991      98  419997  419994
      97  420003  420000      98  420006  420000      98  420006  420003      97
  420012  420009      98  420015  420009      98  420015  420012      97  420021
  420018      98  420024  420018      98  420024  420021      97  420030  420027
      98  420033  420027      98  420033  420030      97  420039  420036      98
  420042  420036      98  420042  420039      97  420048  420045      98  420051
  420045      98  420051  420048      97  420057  420054      98  420060  420054
      98  420060  420057      97  420066  420063      98  420069  420063      98
  420069  420066      97  420075  420072      98  420078  420072      98  420078
  420075      97  420084  420081      98  420087  420081      98  420087  420084
      97  420093  420090      98  420096  420090      98  420096  420093      97
  420102  420099      98  420105  420099      98  420105  420102      97  420111
  420108      98  420114  420108      98  420114  420111      97  420120  420117
      98  420123  420117      98  420123  420120      97  420129  420126      98
  420132  420126      98  420132  420129      97  420138  420135      98  420141
  420135      98  420141  420138      97  420147  420144      98  420150  420144
      98  420150  420147      97  420156  420153      98  420159  420153      98
  420159  420156      97  420165  420162      98  420168  420162      98  420168
  420165      97  420174  420171      98  420177  420171      98  420177  420174
      97  420183  420180      98  420186  420180      98  420186  420183      97
  420192  420189      98  420195  420189      98  420195  420192      97  420201
  420198      98  420204  420198      98  420204  420201      97  420210  420207
      98  420213  420207      98  420213  420210      97  420219  420216      98
  420222  420216      98  420222  420219      97  420228  420225      98  420231
  420225      98  420231  420228      97  420237  420234      98  420240  420234
      98  420240  420237      97  420246  420243      98  420249  420243      98
  420249  420246      97  420255  420252      98  420258  420252      98  420258
  420255      97  420264  420261      98  420267  420261      98  420267  420264
      97  420273  420270      98  420276  420270      98  420276  420273      97
  420282  420279      98  420285  420279      98  420285  420282      97  420291
  420288      98  420294  420288      98  420294  420291      97  420300  420297
      98  420303  420297      98  420303  420300      97  420309  420306      98
  420312  420306      98  420312  420309      97  420318  420315      98  420321
  420315      98  420321  420318      97  420327  420324      98  420330  420324
      98  420330  420327      97  420336  420333      98  420339  420333      98
  420339  420336      97  420345  420342      98  420348  420342      98  420348
  420345      97  420354  420351      98  420357  420351      98  420357  420354
      97  420363  420360      98  420366  420360      98  420366  420363      97
  420372  420369      98  420375  420369      98  420375  420372      97  420381
  420378      98  420384  420378      98  420384  420381      97  420390  420387
      98  420393  420387      98  420393  420390      97  420399  420396      98
  420402  420396      98  420402  420399      97  420408  420405      98  420411
  420405      98  420411  420408      97  420417  420414      98  420420  420414
      98  420420  420417      97  420426  420423      98  420429  420423      98
  420429  420426      97  420435  420432      98  420438  420432      98  420438
  420435      97  420444  420441      98  420447  420441      98  420447  420444
      97  420453  420450      98  420456  420450      98  420456  420453      97
  420462  420459      98  420465  420459      98  420465  420462      97  420471
  420468      98  420474  420468      98  420474  420471      97  420480  420477
      98  420483  420477      98  420483  420480      97  420489  420486      98
  420492  420486      98  420492  420489      97  420498  420495      98  420501
  420495      98  420501  420498      97  420507  420504      98  420510  420504
      98  420510  420507      97  420516  420513      98  420519  420513      98
  420519  420516      97  420525  420522      98  420528  420522      98  420528
  420525      97  420534  420531      98  420537  420531      98  420537  420534
      97  420543  420540      98  420546  420540      98  420546  420543      97
  420552  420549      98  420555  420549      98  420555  420552      97  420561
  420558      98  420564  420558      98  420564  420561      97  420570  420567
      98  420573  420567      98  420573  420570      97  420579  420576      98
  420582  420576      98  420582  420579      97  420588  420585      98  420591
  420585      98  420591  420588      97  420597  420594      98  420600  420594
      98  420600  420597      97  420606  420603      98  420609  420603      98
  420609  420606      97  420615  420612      98  420618  420612      98  420618
  420615      97  420624  420621      98  420627  420621      98  420627  420624
      97  420633  420630      98  420636  420630      98  420636  420633      97
  420642  420639      98  420645  420639      98  420645  420642      97  420651
  420648      98  420654  420648      98  420654  420651      97  420660  420657
      98  420663  420657      98  420663  420660      97  420669  420666      98
  420672  420666      98  420672  420669      97  420678  420675      98  420681
  420675      98  420681  420678      97  420687  420684      98  420690  420684
      98  420690  420687      97  420696  420693      98  420699  420693      98
  420699  420696      97  420705  420702      98  420708  420702      98  420708
  420705      97  420714  420711      98  420717  420711      98  420717  420714
      97  420723  420720      98  420726  420720      98  420726  420723      97
  420732  420729      98  420735  420729      98  420735  420732      97  420741
  420738      98  420744  420738      98  420744  420741      97  420750  420747
      98  420753  420747      98  420753  420750      97  420759  420756      98
  420762  420756      98  420762  420759      97  420768  420765      98  420771
  420765      98  420771  420768      97  420777  420774      98  420780  420774
      98  420780  420777      97  420786  420783      98  420789  420783      98
  420789  420786      97  420795  420792      98  420798  420792      98  420798
  420795      97  420804  420801      98  420807  420801      98  420807  420804
      97  420813  420810      98  420816  420810      98  420816  420813      97
  420822  420819      98  420825  420819      98  420825  420822      97  420831
  420828      98  420834  420828      98  420834  420831      97  420840  420837
      98  420843  420837      98  420843  420840      97  420849  420846      98
  420852  420846      98  420852  420849      97  420858  420855      98  420861
  420855      98  420861  420858      97  420867  420864      98  420870  420864
      98  420870  420867      97  420876  420873      98  420879  420873      98
  420879  420876      97  420885  420882      98  420888  420882      98  420888
  420885      97  420894  420891      98  420897  420891      98  420897  420894
      97  420903  420900      98  420906  420900      98  420906  420903      97
  420912  420909      98  420915  420909      98  420915  420912      97  420921
  420918      98  420924  420918      98  420924  420921      97  420930  420927
      98  420933  420927      98  420933  420930      97  420939  420936      98
  420942  420936      98  420942  420939      97  420948  420945      98  420951
  420945      98  420951  420948      97  420957  420954      98  420960  420954
      98  420960  420957      97  420966  420963      98  420969  420963      98
  420969  420966      97  420975  420972      98  420978  420972      98  420978
  420975      97  420984  420981      98  420987  420981      98  420987  420984
      97  420993  420990      98  420996  420990      98  420996  420993      97
  421002  420999      98  421005  420999      98  421005  421002      97  421011
  421008      98  421014  421008      98  421014  421011      97  421020  421017
      98  421023  421017      98  421023  421020      97  421029  421026      98
  421032  421026      98  421032  421029      97  421038  421035      98  421041
  421035      98  421041  421038      97  421047  421044      98  421050  421044
      98  421050  421047      97  421056  421053      98  421059  421053      98
  421059  421056      97  421065  421062      98  421068  421062      98  421068
  421065      97  421074  421071      98  421077  421071      98  421077  421074
      97  421083  421080      98  421086  421080      98  421086  421083      97
  421092  421089      98  421095  421089      98  421095  421092      97  421101
  421098      98  421104  421098      98  421104  421101      97  421110  421107
      98  421113  421107      98  421113  421110      97  421119  421116      98
  421122  421116      98  421122  421119      97  421128  421125      98  421131
  421125      98  421131  421128      97  421137  421134      98  421140  421134
      98  421140  421137      97  421146  421143      98  421149  421143      98
  421149  421146      97  421155  421152      98  421158  421152      98  421158
  421155      97  421164  421161      98  421167  421161      98  421167  421164
      97  421173  421170      98  421176  421170      98  421176  421173      97
  421182  421179      98  421185  421179      98  421185  421182      97  421191
  421188      98  421194  421188      98  421194  421191      97  421200  421197
      98  421203  421197      98  421203  421200      97  421209  421206      98
  421212  421206      98  421212  421209      97  421218  421215      98  421221
  421215      98  421221  421218      97  421227  421224      98  421230  421224
      98  421230  421227      97  421236  421233      98  421239  421233      98
  421239  421236      97  421245  421242      98  421248  421242      98  421248
  421245      97  421254  421251      98  421257  421251      98  421257  421254
      97  421263  421260      98  421266  421260      98  421266  421263      97
  421272  421269      98  421275  421269      98  421275  421272      97  421281
  421278      98  421284  421278      98  421284  421281      97  421290  421287
      98  421293  421287      98  421293  421290      97  421299  421296      98
  421302  421296      98  421302  421299      97  421308  421305      98  421311
  421305      98  421311  421308      97  421317  421314      98  421320  421314
      98  421320  421317      97  421326  421323      98  421329  421323      98
  421329  421326      97  421335  421332      98  421338  421332      98  421338
  421335      97  421344  421341      98  421347  421341      98  421347  421344
      97  421353  421350      98  421356  421350      98  421356  421353      97
  421362  421359      98  421365  421359      98  421365  421362      97  421371
  421368      98  421374  421368      98  421374  421371      97  421380  421377
      98  421383  421377      98  421383  421380      97  421389  421386      98
  421392  421386      98  421392  421389      97  421398  421395      98  421401
  421395      98  421401  421398      97  421407  421404      98  421410  421404
      98  421410  421407      97  421416  421413      98  421419  421413      98
  421419  421416      97  421425  421422      98  421428  421422      98  421428
  421425      97  421434  421431      98  421437  421431      98  421437  421434
      97  421443  421440      98  421446  421440      98  421446  421443      97
  421452  421449      98  421455  421449      98  421455  421452      97  421461
  421458      98  421464  421458      98  421464  421461      97  421470  421467
      98  421473  421467      98  421473  421470      97  421479  421476      98
  421482  421476      98  421482  421479      97  421488  421485      98  421491
  421485      98  421491  421488      97  421497  421494      98  421500  421494
      98  421500  421497      97  421506  421503      98  421509  421503      98
  421509  421506      97  421515  421512      98  421518  421512      98  421518
  421515      97  421524  421521      98  421527  421521      98  421527  421524
      97  421533  421530      98  421536  421530      98  421536  421533      97
  421542  421539      98  421545  421539      98  421545  421542      97  421551
  421548      98  421554  421548      98  421554  421551      97  421560  421557
      98  421563  421557      98  421563  421560      97  421569  421566      98
  421572  421566      98  421572  421569      97  421578  421575      98  421581
  421575      98  421581  421578      97  421587  421584      98  421590  421584
      98  421590  421587      97  421596  421593      98  421599  421593      98
  421599  421596      97  421605  421602      98  421608  421602      98  421608
  421605      97  421614  421611      98  421617  421611      98  421617  421614
      97  421623  421620      98  421626  421620      98  421626  421623      97
  421632  421629      98  421635  421629      98  421635  421632      97  421641
  421638      98  421644  421638      98  421644  421641      97  421650  421647
      98  421653  421647      98  421653  421650      97  421659  421656      98
  421662  421656      98  421662  421659      97  421668  421665      98  421671
  421665      98  421671  421668      97  421677  421674      98  421680  421674
      98  421680  421677      97  421686  421683      98  421689  421683      98
  421689  421686      97  421695  421692      98  421698  421692      98  421698
  421695      97  421704  421701      98  421707  421701      98  421707  421704
      97  421713  421710      98  421716  421710      98  421716  421713      97
  421722  421719      98  421725  421719      98  421725  421722      97  421731
  421728      98  421734  421728      98  421734  421731      97  421740  421737
      98  421743  421737      98  421743  421740      97  421749  421746      98
  421752  421746      98  421752  421749      97  421758  421755      98  421761
  421755      98  421761  421758      97  421767  421764      98  421770  421764
      98  421770  421767      97  421776  421773      98  421779  421773      98
  421779  421776      97  421785  421782      98  421788  421782      98  421788
  421785      97  421794  421791      98  421797  421791      98  421797  421794
      97  421803  421800      98  421806  421800      98  421806  421803      97
  421812  421809      98  421815  421809      98  421815  421812      97  421821
  421818      98  421824  421818      98  421824  421821      97  421830  421827
      98  421833  421827      98  421833  421830      97  421839  421836      98
  421842  421836      98  421842  421839      97  421848  421845      98  421851
  421845      98  421851  421848      97  421857  421854      98  421860  421854
      98  421860  421857      97  421866  421863      98  421869  421863      98
  421869  421866      97  421875  421872      98  421878  421872      98  421878
  421875      97  421884  421881      98  421887  421881      98  421887  421884
      97  421893  421890      98  421896  421890      98  421896  421893      97
  421902  421899      98  421905  421899      98  421905  421902      97  421911
  421908      98  421914  421908      98  421914  421911      97  421920  421917
      98  421923  421917      98  421923  421920      97  421929  421926      98
  421932  421926      98  421932  421929      97  421938  421935      98  421941
  421935      98  421941  421938      97  421947  421944      98  421950  421944
      98  421950  421947      97  421956  421953      98  421959  421953      98
  421959  421956      97  421965  421962      98  421968  421962      98  421968
  421965      97  421974  421971      98  421977  421971      98  421977  421974
      97  421983  421980      98  421986  421980      98  421986  421983      97
  421992  421989      98  421995  421989      98  421995  421992      97  422001
  421998      98  422004  421998      98  422004  422001      97  422010  422007
      98  422013  422007      98  422013  422010      97  422019  422016      98
  422022  422016      98  422022  422019      97  422028  422025      98  422031
  422025      98  422031  422028      97  422037  422034      98  422040  422034
      98  422040  422037      97  422046  422043      98  422049  422043      98
  422049  422046      97  422055  422052      98  422058  422052      98  422058
  422055      97  422064  422061      98  422067  422061      98  422067  422064
      97  422073  422070      98  422076  422070      98  422076  422073      97
  422082  422079      98  422085  422079      98  422085  422082      97  422091
  422088      98  422094  422088      98  422094  422091      97  422100  422097
      98  422103  422097      98  422103  422100      97  422109  422106      98
  422112  422106      98  422112  422109      97  422118  422115      98  422121
  422115      98  422121  422118      97  422127  422124      98  422130  422124
      98  422130  422127      97  422136  422133      98  422139  422133      98
  422139  422136      97  422145  422142      98  422148  422142      98  422148
  422145      97  422154  422151      98  422157  422151      98  422157  422154
      97  422163  422160      98  422166  422160      98  422166  422163      97
  422172  422169      98  422175  422169      98  422175  422172      97  422181
  422178      98  422184  422178      98  422184  422181      97  422190  422187
      98  422193  422187      98  422193  422190      97  422199  422196      98
  422202  422196      98  422202  422199      97  422208  422205      98  422211
  422205      98  422211  422208      97  422217  422214      98  422220  422214
      98  422220  422217      97  422226  422223      98  422229  422223      98
  422229  422226      97  422235  422232      98  422238  422232      98  422238
  422235      97  422244  422241      98  422247  422241      98  422247  422244
      97  422253  422250      98  422256  422250      98  422256  422253      97
  422262  422259      98  422265  422259      98  422265  422262      97  422271
  422268      98  422274  422268      98  422274  422271      97  422280  422277
      98  422283  422277      98  422283  422280      97  422289  422286      98
  422292  422286      98  422292  422289      97  422298  422295      98  422301
  422295      98  422301  422298      97  422307  422304      98  422310  422304
      98  422310  422307      97  422316  422313      98  422319  422313      98
  422319  422316      97  422325  422322      98  422328  422322      98  422328
  422325      97  422334  422331      98  422337  422331      98  422337  422334
      97  422343  422340      98  422346  422340      98  422346  422343      97
  422352  422349      98  422355  422349      98  422355  422352      97  422361
  422358      98  422364  422358      98  422364  422361      97  422370  422367
      98  422373  422367      98  422373  422370      97  422379  422376      98
  422382  422376      98  422382  422379      97  422388  422385      98  422391
  422385      98  422391  422388      97  422397  422394      98  422400  422394
      98  422400  422397      97  422406  422403      98  422409  422403      98
  422409  422406      97  422415  422412      98  422418  422412      98  422418
  422415      97  422424  422421      98  422427  422421      98  422427  422424
      97  422433  422430      98  422436  422430      98  422436  422433      97
  422442  422439      98  422445  422439      98  422445  422442      97  422451
  422448      98  422454  422448      98  422454  422451      97  422460  422457
      98  422463  422457      98  422463  422460      97  422469  422466      98
  422472  422466      98  422472  422469      97  422478  422475      98  422481
  422475      98  422481  422478      97  422487  422484      98  422490  422484
      98  422490  422487      97  422496  422493      98  422499  422493      98
  422499  422496      97  422505  422502      98  422508  422502      98  422508
  422505      97  422514  422511      98  422517  422511      98  422517  422514
      97  422523  422520      98  422526  422520      98  422526  422523      97
  422532  422529      98  422535  422529      98  422535  422532      97  422541
  422538      98  422544  422538      98  422544  422541      97  422550  422547
      98  422553  422547      98  422553  422550      97  422559  422556      98
  422562  422556      98  422562  422559      97  422568  422565      98  422571
  422565      98  422571  422568      97  422577  422574      98  422580  422574
      98  422580  422577      97  422586  422583      98  422589  422583      98
  422589  422586      97  422595  422592      98  422598  422592      98  422598
  422595      97  422604  422601      98  422607  422601      98  422607  422604
      97  422613  422610      98  422616  422610      98  422616  422613      97
  422622  422619      98  422625  422619      98  422625  422622      97  422631
  422628      98  422634  422628      98  422634  422631      97  422640  422637
      98  422643  422637      98  422643  422640      97  422649  422646      98
  422652  422646      98  422652  422649      97  422658  422655      98  422661
  422655      98  422661  422658      97  422667  422664      98  422670  422664
      98  422670  422667      97  422676  422673      98  422679  422673      98
  422679  422676      97  422685  422682      98  422688  422682      98  422688
  422685      97  422694  422691      98  422697  422691      98  422697  422694
      97  422703  422700      98  422706  422700      98  422706  422703      97
  422712  422709      98  422715  422709      98  422715  422712      97  422721
  422718      98  422724  422718      98  422724  422721      97  422730  422727
      98  422733  422727      98  422733  422730      97  422739  422736      98
  422742  422736      98  422742  422739      97  422748  422745      98  422751
  422745      98  422751  422748      97  422757  422754      98  422760  422754
      98  422760  422757      97  422766  422763      98  422769  422763      98
  422769  422766      97  422775  422772      98  422778  422772      98  422778
  422775      97  422784  422781      98  422787  422781      98  422787  422784
      97  422793  422790      98  422796  422790      98  422796  422793      97
  422802  422799      98  422805  422799      98  422805  422802      97  422811
  422808      98  422814  422808      98  422814  422811      97  422820  422817
      98  422823  422817      98  422823  422820      97  422829  422826      98
  422832  422826      98  422832  422829      97  422838  422835      98  422841
  422835      98  422841  422838      97  422847  422844      98  422850  422844
      98  422850  422847      97  422856  422853      98  422859  422853      98
  422859  422856      97  422865  422862      98  422868  422862      98  422868
  422865      97  422874  422871      98  422877  422871      98  422877  422874
      97  422883  422880      98  422886  422880      98  422886  422883      97
  422892  422889      98  422895  422889      98  422895  422892      97  422901
  422898      98  422904  422898      98  422904  422901      97  422910  422907
      98  422913  422907      98  422913  422910      97  422919  422916      98
  422922  422916      98  422922  422919      97  422928  422925      98  422931
  422925      98  422931  422928      97  422937  422934      98  422940  422934
      98  422940  422937      97  422946  422943      98  422949  422943      98
  422949  422946      97  422955  422952      98  422958  422952      98  422958
  422955      97  422964  422961      98  422967  422961      98  422967  422964
      97  422973  422970      98  422976  422970      98  422976  422973      97
  422982  422979      98  422985  422979      98  422985  422982      97  422991
  422988      98  422994  422988      98  422994  422991      97  423000  422997
      98  423003  422997      98  423003  423000      97  423009  423006      98
  423012  423006      98  423012  423009      97  423018  423015      98  423021
  423015      98  423021  423018      97  423027  423024      98  423030  423024
      98  423030  423027      97  423036  423033      98  423039  423033      98
  423039  423036      97  423045  423042      98  423048  423042      98  423048
  423045      97  423054  423051      98  423057  423051      98  423057  423054
      97  423063  423060      98  423066  423060      98  423066  423063      97
  423072  423069      98  423075  423069      98  423075  423072      97  423081
  423078      98  423084  423078      98  423084  423081      97  423090  423087
      98  423093  423087      98  423093  423090      97  423099  423096      98
  423102  423096      98  423102  423099      97  423108  423105      98  423111
  423105      98  423111  423108      97  423117  423114      98  423120  423114
      98  423120  423117      97  423126  423123      98  423129  423123      98
  423129  423126      97  423135  423132      98  423138  423132      98  423138
  423135      97  423144  423141      98  423147  423141      98  423147  423144
      97  423153  423150      98  423156  423150      98  423156  423153      97
  423162  423159      98  423165  423159      98  423165  423162      97  423171
  423168      98  423174  423168      98  423174  423171      97  423180  423177
      98  423183  423177      98  423183  423180      97  423189  423186      98
  423192  423186      98  423192  423189      97  423198  423195      98  423201
  423195      98  423201  423198      97  423207  423204      98  423210  423204
      98  423210  423207      97  423216  423213      98  423219  423213      98
  423219  423216      97  423225  423222      98  423228  423222      98  423228
  423225      97  423234  423231      98  423237  423231      98  423237  423234
      97  423243  423240      98  423246  423240      98  423246  423243      97
  423252  423249      98  423255  423249      98  423255  423252      97  423261
  423258      98  423264  423258      98  423264  423261      97  423270  423267
      98  423273  423267      98  423273  423270      97  423279  423276      98
  423282  423276      98  423282  423279      97  423288  423285      98  423291
  423285      98  423291  423288      97  423297  423294      98  423300  423294
      98  423300  423297      97  423306  423303      98  423309  423303      98
  423309  423306      97  423315  423312      98  423318  423312      98  423318
  423315      97  423324  423321      98  423327  423321      98  423327  423324
      97  423333  423330      98  423336  423330      98  423336  423333      97
  423342  423339      98  423345  423339      98  423345  423342      97  423351
  423348      98  423354  423348      98  423354  423351      97  423360  423357
      98  423363  423357      98  423363  423360      97  423369  423366      98
  423372  423366      98  423372  423369      97  423378  423375      98  423381
  423375      98  423381  423378      97  423387  423384      98  423390  423384
      98  423390  423387      97  423396  423393      98  423399  423393      98
  423399  423396      97  423405  423402      98  423408  423402      98  423408
  423405      97  423414  423411      98  423417  423411      98  423417  423414
      97  423423  423420      98  423426  423420      98  423426  423423      97
  423432  423429      98  423435  423429      98  423435  423432      97  423441
  423438      98  423444  423438      98  423444  423441      97  423450  423447
      98  423453  423447      98  423453  423450      97  423459  423456      98
  423462  423456      98  423462  423459      97  423468  423465      98  423471
  423465      98  423471  423468      97  423477  423474      98  423480  423474
      98  423480  423477      97  423486  423483      98  423489  423483      98
  423489  423486      97  423495  423492      98  423498  423492      98  423498
  423495      97  423504  423501      98  423507  423501      98  423507  423504
      97  423513  423510      98  423516  423510      98  423516  423513      97
  423522  423519      98  423525  423519      98  423525  423522      97  423531
  423528      98  423534  423528      98  423534  423531      97  423540  423537
      98  423543  423537      98  423543  423540      97  423549  423546      98
  423552  423546      98  423552  423549      97  423558  423555      98  423561
  423555      98  423561  423558      97  423567  423564      98  423570  423564
      98  423570  423567      97  423576  423573      98  423579  423573      98
  423579  423576      97  423585  423582      98  423588  423582      98  423588
  423585      97  423594  423591      98  423597  423591      98  423597  423594
      97  423603  423600      98  423606  423600      98  423606  423603      97
  423612  423609      98  423615  423609      98  423615  423612      97  423621
  423618      98  423624  423618      98  423624  423621      97  423630  423627
      98  423633  423627      98  423633  423630      97  423639  423636      98
  423642  423636      98  423642  423639      97  423648  423645      98  423651
  423645      98  423651  423648      97  423657  423654      98  423660  423654
      98  423660  423657      97  423666  423663      98  423669  423663      98
  423669  423666      97  423675  423672      98  423678  423672      98  423678
  423675      97  423684  423681      98  423687  423681      98  423687  423684
      97  423693  423690      98  423696  423690      98  423696  423693      97
  423702  423699      98  423705  423699      98  423705  423702      97  423711
  423708      98  423714  423708      98  423714  423711      97  423720  423717
      98  423723  423717      98  423723  423720      97  423729  423726      98
  423732  423726      98  423732  423729      97  423738  423735      98  423741
  423735      98  423741  423738      97  423747  423744      98  423750  423744
      98  423750  423747      97  423756  423753      98  423759  423753      98
  423759  423756      97  423765  423762      98  423768  423762      98  423768
  423765      97  423774  423771      98  423777  423771      98  423777  423774
      97  423783  423780      98  423786  423780      98  423786  423783      97
  423792  423789      98  423795  423789      98  423795  423792      97  423801
  423798      98  423804  423798      98  423804  423801      97  423810  423807
      98  423813  423807      98  423813  423810      97  423819  423816      98
  423822  423816      98  423822  423819      97  423828  423825      98  423831
  423825      98  423831  423828      97  423837  423834      98  423840  423834
      98  423840  423837      97  423846  423843      98  423849  423843      98
  423849  423846      97  423855  423852      98  423858  423852      98  423858
  423855      97  423864  423861      98  423867  423861      98  423867  423864
      97  423873  423870      98  423876  423870      98  423876  423873      97
  423882  423879      98  423885  423879      98  423885  423882      97  423891
  423888      98  423894  423888      98  423894  423891      97  423900  423897
      98  423903  423897      98  423903  423900      97  423909  423906      98
  423912  423906      98  423912  423909      97  423918  423915      98  423921
  423915      98  423921  423918      97  423927  423924      98  423930  423924
      98  423930  423927      97  423936  423933      98  423939  423933      98
  423939  423936      97  423945  423942      98  423948  423942      98  423948
  423945      97  423954  423951      98  423957  423951      98  423957  423954
      97  423963  423960      98  423966  423960      98  423966  423963      97
  423972  423969      98  423975  423969      98  423975  423972      97  423981
  423978      98  423984  423978      98  423984  423981      97  423990  423987
      98  423993  423987      98  423993  423990      97  423999  423996      98
  424002  423996      98  424002  423999      97  424008  424005      98  424011
  424005      98  424011  424008      97  424017  424014      98  424020  424014
      98  424020  424017      97  424026  424023      98  424029  424023      98
  424029  424026      97  424035  424032      98  424038  424032      98  424038
  424035      97  424044  424041      98  424047  424041      98  424047  424044
      97  424053  424050      98  424056  424050      98  424056  424053      97
  424062  424059      98  424065  424059      98  424065  424062      97  424071
  424068      98  424074  424068      98  424074  424071      97  424080  424077
      98  424083  424077      98  424083  424080      97  424089  424086      98
  424092  424086      98  424092  424089      97  424098  424095      98  424101
  424095      98  424101  424098      97  424107  424104      98  424110  424104
      98  424110  424107      97  424116  424113      98  424119  424113      98
  424119  424116      97  424125  424122      98  424128  424122      98  424128
  424125      97  424134  424131      98  424137  424131      98  424137  424134
      97  424143  424140      98  424146  424140      98  424146  424143      97
  424152  424149      98  424155  424149      98  424155  424152      97  424161
  424158      98  424164  424158      98  424164  424161      97  424170  424167
      98  424173  424167      98  424173  424170      97  424179  424176      98
  424182  424176      98  424182  424179      97  424188  424185      98  424191
  424185      98  424191  424188      97  424197  424194      98  424200  424194
      98  424200  424197      97  424206  424203      98  424209  424203      98
  424209  424206      97  424215  424212      98  424218  424212      98  424218
  424215      97  424224  424221      98  424227  424221      98  424227  424224
      97  424233  424230      98  424236  424230      98  424236  424233      97
  424242  424239      98  424245  424239      98  424245  424242      97  424251
  424248      98  424254  424248      98  424254  424251      97  424260  424257
      98  424263  424257      98  424263  424260      97  424269  424266      98
  424272  424266      98  424272  424269      97  424278  424275      98  424281
  424275      98  424281  424278      97  424287  424284      98  424290  424284
      98  424290  424287      97  424296  424293      98  424299  424293      98
  424299  424296      97  424305  424302      98  424308  424302      98  424308
  424305      97  424314  424311      98  424317  424311      98  424317  424314
      97  424323  424320      98  424326  424320      98  424326  424323      97
  424332  424329      98  424335  424329      98  424335  424332      97  424341
  424338      98  424344  424338      98  424344  424341      97  424350  424347
      98  424353  424347      98  424353  424350      97  424359  424356      98
  424362  424356      98  424362  424359      97  424368  424365      98  424371
  424365      98  424371  424368      97  424377  424374      98  424380  424374
      98  424380  424377      97  424386  424383      98  424389  424383      98
  424389  424386      97  424395  424392      98  424398  424392      98  424398
  424395      97  424404  424401      98  424407  424401      98  424407  424404
      97  424413  424410      98  424416  424410      98  424416  424413      97
  424422  424419      98  424425  424419      98  424425  424422      97  424431
  424428      98  424434  424428      98  424434  424431      97  424440  424437
      98  424443  424437      98  424443  424440      97  424449  424446      98
  424452  424446      98  424452  424449      97  424458  424455      98  424461
  424455      98  424461  424458      97  424467  424464      98  424470  424464
      98  424470  424467      97  424476  424473      98  424479  424473      98
  424479  424476      97  424485  424482      98  424488  424482      98  424488
  424485      97  424494  424491      98  424497  424491      98  424497  424494
      97  424503  424500      98  424506  424500      98  424506  424503      97
  424512  424509      98  424515  424509      98  424515  424512      97  424521
  424518      98  424524  424518      98  424524  424521      97  424530  424527
      98  424533  424527      98  424533  424530      97  424539  424536      98
  424542  424536      98  424542  424539      97  424548  424545      98  424551
  424545      98  424551  424548      97  424557  424554      98  424560  424554
      98  424560  424557      97  424566  424563      98  424569  424563      98
  424569  424566      97  424575  424572      98  424578  424572      98  424578
  424575      97  424584  424581      98  424587  424581      98  424587  424584
      97  424593  424590      98  424596  424590      98  424596  424593      97
  424602  424599      98  424605  424599      98  424605  424602      97  424611
  424608      98  424614  424608      98  424614  424611      97  424620  424617
      98  424623  424617      98  424623  424620      97  424629  424626      98
  424632  424626      98  424632  424629      97  424638  424635      98  424641
  424635      98  424641  424638      97  424647  424644      98  424650  424644
      98  424650  424647      97  424656  424653      98  424659  424653      98
  424659  424656      97  424665  424662      98  424668  424662      98  424668
  424665      97  424674  424671      98  424677  424671      98  424677  424674
      97  424683  424680      98  424686  424680      98  424686  424683      97
  424692  424689      98  424695  424689      98  424695  424692      97  424701
  424698      98  424704  424698      98  424704  424701      97  424710  424707
      98  424713  424707      98  424713  424710      97  424719  424716      98
  424722  424716      98  424722  424719      97  424728  424725      98  424731
  424725      98  424731  424728      97  424737  424734      98  424740  424734
      98  424740  424737      97  424746  424743      98  424749  424743      98
  424749  424746      97  424755  424752      98  424758  424752      98  424758
  424755      97  424764  424761      98  424767  424761      98  424767  424764
      97  424773  424770      98  424776  424770      98  424776  424773      97
  424782  424779      98  424785  424779      98  424785  424782      97  424791
  424788      98  424794  424788      98  424794  424791      97  424800  424797
      98  424803  424797      98  424803  424800      97  424809  424806      98
  424812  424806      98  424812  424809      97  424818  424815      98  424821
  424815      98  424821  424818      97  424827  424824      98  424830  424824
      98  424830  424827      97  424836  424833      98  424839  424833      98
  424839  424836      97  424845  424842      98  424848  424842      98  424848
  424845      97  424854  424851      98  424857  424851      98  424857  424854
      97  424863  424860      98  424866  424860      98  424866  424863      97
  424872  424869      98  424875  424869      98  424875  424872      97  424881
  424878      98  424884  424878      98  424884  424881      97  424890  424887
      98  424893  424887      98  424893  424890      97  424899  424896      98
  424902  424896      98  424902  424899      97  424908  424905      98  424911
  424905      98  424911  424908      97  424917  424914      98  424920  424914
      98  424920  424917      97  424926  424923      98  424929  424923      98
  424929  424926      97  424935  424932      98  424938  424932      98  424938
  424935      97  424944  424941      98  424947  424941      98  424947  424944
      97  424953  424950      98  424956  424950      98  424956  424953      97
  424962  424959      98  424965  424959      98  424965  424962      97  424971
  424968      98  424974  424968      98  424974  424971      97  424980  424977
      98  424983  424977      98  424983  424980      97  424989  424986      98
  424992  424986      98  424992  424989      97  424998  424995      98  425001
  424995      98  425001  424998      97  425007  425004      98  425010  425004
      98  425010  425007      97  425016  425013      98  425019  425013      98
  425019  425016      97  425025  425022      98  425028  425022      98  425028
  425025      97  425034  425031      98  425037  425031      98  425037  425034
      97  425043  425040      98  425046  425040      98  425046  425043      97
  425052  425049      98  425055  425049      98  425055  425052      97  425061
  425058      98  425064  425058      98  425064  425061      97  425070  425067
      98  425073  425067      98  425073  425070      97  425079  425076      98
  425082  425076      98  425082  425079      97  425088  425085      98  425091
  425085      98  425091  425088      97  425097  425094      98  425100  425094
      98  425100  425097      97  425106  425103      98  425109  425103      98
  425109  425106      97  425115  425112      98  425118  425112      98  425118
  425115      97  425124  425121      98  425127  425121      98  425127  425124
      97  425133  425130      98  425136  425130      98  425136  425133      97
  425142  425139      98  425145  425139      98  425145  425142      97  425151
  425148      98  425154  425148      98  425154  425151      97  425160  425157
      98  425163  425157      98  425163  425160      97  425169  425166      98
  425172  425166      98  425172  425169      97  425178  425175      98  425181
  425175      98  425181  425178      97  425187  425184      98  425190  425184
      98  425190  425187      97  425196  425193      98  425199  425193      98
  425199  425196      97  425205  425202      98  425208  425202      98  425208
  425205      97  425214  425211      98  425217  425211      98  425217  425214
      97  425223  425220      98  425226  425220      98  425226  425223      97
  425232  425229      98  425235  425229      98  425235  425232      97  425241
  425238      98  425244  425238      98  425244  425241      97  425250  425247
      98  425253  425247      98  425253  425250      97  425259  425256      98
  425262  425256      98  425262  425259      97  425268  425265      98  425271
  425265      98  425271  425268      97  425277  425274      98  425280  425274
      98  425280  425277      97  425286  425283      98  425289  425283      98
  425289  425286      97  425295  425292      98  425298  425292      98  425298
  425295      97  425304  425301      98  425307  425301      98  425307  425304
      97  425313  425310      98  425316  425310      98  425316  425313      97
  425322  425319      98  425325  425319      98  425325  425322      97  425331
  425328      98  425334  425328      98  425334  425331      97  425340  425337
      98  425343  425337      98  425343  425340      97  425349  425346      98
  425352  425346      98  425352  425349      97  425358  425355      98  425361
  425355      98  425361  425358      97  425367  425364      98  425370  425364
      98  425370  425367      97  425376  425373      98  425379  425373      98
  425379  425376      97  425385  425382      98  425388  425382      98  425388
  425385      97  425394  425391      98  425397  425391      98  425397  425394
      97  425403  425400      98  425406  425400      98  425406  425403      97
  425412  425409      98  425415  425409      98  425415  425412      97  425421
  425418      98  425424  425418      98  425424  425421      97  425430  425427
      98  425433  425427      98  425433  425430      97  425439  425436      98
  425442  425436      98  425442  425439      97  425448  425445      98  425451
  425445      98  425451  425448      97  425457  425454      98  425460  425454
      98  425460  425457      97  425466  425463      98  425469  425463      98
  425469  425466      97  425475  425472      98  425478  425472      98  425478
  425475      97  425484  425481      98  425487  425481      98  425487  425484
      97  425493  425490      98  425496  425490      98  425496  425493      97
  425502  425499      98  425505  425499      98  425505  425502      97  425511
  425508      98  425514  425508      98  425514  425511      97  425520  425517
      98  425523  425517      98  425523  425520      97  425529  425526      98
  425532  425526      98  425532  425529      97  425538  425535      98  425541
  425535      98  425541  425538      97  425547  425544      98  425550  425544
      98  425550  425547      97  425556  425553      98  425559  425553      98
  425559  425556      97  425565  425562      98  425568  425562      98  425568
  425565      97  425574  425571      98  425577  425571      98  425577  425574
      97  425583  425580      98  425586  425580      98  425586  425583      97
  425592  425589      98  425595  425589      98  425595  425592      97  425601
  425598      98  425604  425598      98  425604  425601      97  425610  425607
      98  425613  425607      98  425613  425610      97  425619  425616      98
  425622  425616      98  425622  425619      97  425628  425625      98  425631
  425625      98  425631  425628      97  425637  425634      98  425640  425634
      98  425640  425637      97  425646  425643      98  425649  425643      98
  425649  425646      97  425655  425652      98  425658  425652      98  425658
  425655      97  425664  425661      98  425667  425661      98  425667  425664
      97  425673  425670      98  425676  425670      98  425676  425673      97
  425682  425679      98  425685  425679      98  425685  425682      97  425691
  425688      98  425694  425688      98  425694  425691      97  425700  425697
      98  425703  425697      98  425703  425700      97  425709  425706      98
  425712  425706      98  425712  425709      97  425718  425715      98  425721
  425715      98  425721  425718      97  425727  425724      98  425730  425724
      98  425730  425727      97  425736  425733      98  425739  425733      98
  425739  425736      97  425745  425742      98  425748  425742      98  425748
  425745      97  425754  425751      98  425757  425751      98  425757  425754
      97  425763  425760      98  425766  425760      98  425766  425763      97
  425772  425769      98  425775  425769      98  425775  425772      97  425781
  425778      98  425784  425778      98  425784  425781      97  425790  425787
      98  425793  425787      98  425793  425790      97  425799  425796      98
  425802  425796      98  425802  425799      97  425808  425805      98  425811
  425805      98  425811  425808      97  425817  425814      98  425820  425814
      98  425820  425817      97  425826  425823      98  425829  425823      98
  425829  425826      97  425835  425832      98  425838  425832      98  425838
  425835      97  425844  425841      98  425847  425841      98  425847  425844
      97  425853  425850      98  425856  425850      98  425856  425853      97
  425862  425859      98  425865  425859      98  425865  425862      97  425871
  425868      98  425874  425868      98  425874  425871      97  425880  425877
      98  425883  425877      98  425883  425880      97  425889  425886      98
  425892  425886      98  425892  425889      97  425898  425895      98  425901
  425895      98  425901  425898      97  425907  425904      98  425910  425904
      98  425910  425907      97  425916  425913      98  425919  425913      98
  425919  425916      97  425925  425922      98  425928  425922      98  425928
  425925      97  425934  425931      98  425937  425931      98  425937  425934
      97  425943  425940      98  425946  425940      98  425946  425943      97
  425952  425949      98  425955  425949      98  425955  425952      97  425961
  425958      98  425964  425958      98  425964  425961      97  425970  425967
      98  425973  425967      98  425973  425970      97  425979  425976      98
  425982  425976      98  425982  425979      97  425988  425985      98  425991
  425985      98  425991  425988      97  425997  425994      98  426000  425994
      98  426000  425997      97  426006  426003      98  426009  426003      98
  426009  426006      97  426015  426012      98  426018  426012      98  426018
  426015      97  426024  426021      98  426027  426021      98  426027  426024
      97  426033  426030      98  426036  426030      98  426036  426033      97
  426042  426039      98  426045  426039      98  426045  426042      97  426051
  426048      98  426054  426048      98  426054  426051      97  426060  426057
      98  426063  426057      98  426063  426060      97  426069  426066      98
  426072  426066      98  426072  426069      97  426078  426075      98  426081
  426075      98  426081  426078      97  426087  426084      98  426090  426084
      98  426090  426087      97  426096  426093      98  426099  426093      98
  426099  426096      97  426105  426102      98  426108  426102      98  426108
  426105      97  426114  426111      98  426117  426111      98  426117  426114
      97  426123  426120      98  426126  426120      98  426126  426123      97
  426132  426129      98  426135  426129      98  426135  426132      97  426141
  426138      98  426144  426138      98  426144  426141      97  426150  426147
      98  426153  426147      98  426153  426150      97  426159  426156      98
  426162  426156      98  426162  426159      97  426168  426165      98  426171
  426165      98  426171  426168      97  426177  426174      98  426180  426174
      98  426180  426177      97  426186  426183      98  426189  426183      98
  426189  426186      97  426195  426192      98  426198  426192      98  426198
  426195      97  426204  426201      98  426207  426201      98  426207  426204
      97  426213  426210      98  426216  426210      98  426216  426213      97
  426222  426219      98  426225  426219      98  426225  426222      97  426231
  426228      98  426234  426228      98  426234  426231      97  426240  426237
      98  426243  426237      98  426243  426240      97  426249  426246      98
  426252  426246      98  426252  426249      97  426258  426255      98  426261
  426255      98  426261  426258      97  426267  426264      98  426270  426264
      98  426270  426267      97  426276  426273      98  426279  426273      98
  426279  426276      97  426285  426282      98  426288  426282      98  426288
  426285      97  426294  426291      98  426297  426291      98  426297  426294
      97  426303  426300      98  426306  426300      98  426306  426303      97
  426312  426309      98  426315  426309      98  426315  426312      97  426321
  426318      98  426324  426318      98  426324  426321      97  426330  426327
      98  426333  426327      98  426333  426330      97  426339  426336      98
  426342  426336      98  426342  426339      97  426348  426345      98  426351
  426345      98  426351  426348      97  426357  426354      98  426360  426354
      98  426360  426357      97  426366  426363      98  426369  426363      98
  426369  426366      97  426375  426372      98  426378  426372      98  426378
  426375      97  426384  426381      98  426387  426381      98  426387  426384
      97  426393  426390      98  426396  426390      98  426396  426393      97
  426402  426399      98  426405  426399      98  426405  426402      97  426411
  426408      98  426414  426408      98  426414  426411      97  426420  426417
      98  426423  426417      98  426423  426420      97  426429  426426      98
  426432  426426      98  426432  426429      97  426438  426435      98  426441
  426435      98  426441  426438      97  426447  426444      98  426450  426444
      98  426450  426447      97  426456  426453      98  426459  426453      98
  426459  426456      97  426465  426462      98  426468  426462      98  426468
  426465      97  426474  426471      98  426477  426471      98  426477  426474
      97  426483  426480      98  426486  426480      98  426486  426483      97
  426492  426489      98  426495  426489      98  426495  426492      97  426501
  426498      98  426504  426498      98  426504  426501      97  426510  426507
      98  426513  426507      98  426513  426510      97  426519  426516      98
  426522  426516      98  426522  426519      97  426528  426525      98  426531
  426525      98  426531  426528      97  426537  426534      98  426540  426534
      98  426540  426537      97  426546  426543      98  426549  426543      98
  426549  426546      97  426555  426552      98  426558  426552      98  426558
  426555      97  426564  426561      98  426567  426561      98  426567  426564
      97  426573  426570      98  426576  426570      98  426576  426573      97
  426582  426579      98  426585  426579      98  426585  426582      97  426591
  426588      98  426594  426588      98  426594  426591      97  426600  426597
      98  426603  426597      98  426603  426600      97  426609  426606      98
  426612  426606      98  426612  426609      97  426618  426615      98  426621
  426615      98  426621  426618      97  426627  426624      98  426630  426624
      98  426630  426627      97  426636  426633      98  426639  426633      98
  426639  426636      97  426645  426642      98  426648  426642      98  426648
  426645      97  426654  426651      98  426657  426651      98  426657  426654
      97  426663  426660      98  426666  426660      98  426666  426663      97
  426672  426669      98  426675  426669      98  426675  426672      97  426681
  426678      98  426684  426678      98  426684  426681      97  426690  426687
      98  426693  426687      98  426693  426690      97  426699  426696      98
  426702  426696      98  426702  426699      97  426708  426705      98  426711
  426705      98  426711  426708      97  426717  426714      98  426720  426714
      98  426720  426717      97  426726  426723      98  426729  426723      98
  426729  426726      97  426735  426732      98  426738  426732      98  426738
  426735      97  426744  426741      98  426747  426741      98  426747  426744
      97  426753  426750      98  426756  426750      98  426756  426753      97
  426762  426759      98  426765  426759      98  426765  426762      97  426771
  426768      98  426774  426768      98  426774  426771      97  426780  426777
      98  426783  426777      98  426783  426780      97  426789  426786      98
  426792  426786      98  426792  426789      97  426798  426795      98  426801
  426795      98  426801  426798      97  426807  426804      98  426810  426804
      98  426810  426807      97  426816  426813      98  426819  426813      98
  426819  426816      97  426825  426822      98  426828  426822      98  426828
  426825      97  426834  426831      98  426837  426831      98  426837  426834
      97  426843  426840      98  426846  426840      98  426846  426843      97
  426852  426849      98  426855  426849      98  426855  426852      97  426861
  426858      98  426864  426858      98  426864  426861      97  426870  426867
      98  426873  426867      98  426873  426870      97  426879  426876      98
  426882  426876      98  426882  426879      97  426888  426885      98  426891
  426885      98  426891  426888      97  426897  426894      98  426900  426894
      98  426900  426897      97  426906  426903      98  426909  426903      98
  426909  426906      97  426915  426912      98  426918  426912      98  426918
  426915      97  426924  426921      98  426927  426921      98  426927  426924
      97  426933  426930      98  426936  426930      98  426936  426933      97
  426942  426939      98  426945  426939      98  426945  426942      97  426951
  426948      98  426954  426948      98  426954  426951      97  426960  426957
      98  426963  426957      98  426963  426960      97  426969  426966      98
  426972  426966      98  426972  426969      97  426978  426975      98  426981
  426975      98  426981  426978      97  426987  426984      98  426990  426984
      98  426990  426987      97  426996  426993      98  426999  426993      98
  426999  426996      97  427005  427002      98  427008  427002      98  427008
  427005      97  427014  427011      98  427017  427011      98  427017  427014
      97  427023  427020      98  427026  427020      98  427026  427023      97
  427032  427029      98  427035  427029      98  427035  427032      97  427041
  427038      98  427044  427038      98  427044  427041      97  427050  427047
      98  427053  427047      98  427053  427050      97  427059  427056      98
  427062  427056      98  427062  427059      97  427068  427065      98  427071
  427065      98  427071  427068      97  427077  427074      98  427080  427074
      98  427080  427077      97  427086  427083      98  427089  427083      98
  427089  427086      97  427095  427092      98  427098  427092      98  427098
  427095      97  427104  427101      98  427107  427101      98  427107  427104
      97  427113  427110      98  427116  427110      98  427116  427113      97
  427122  427119      98  427125  427119      98  427125  427122      97  427131
  427128      98  427134  427128      98  427134  427131      97  427140  427137
      98  427143  427137      98  427143  427140      97  427149  427146      98
  427152  427146      98  427152  427149      97  427158  427155      98  427161
  427155      98  427161  427158      97  427167  427164      98  427170  427164
      98  427170  427167      97  427176  427173      98  427179  427173      98
  427179  427176      97  427185  427182      98  427188  427182      98  427188
  427185      97  427194  427191      98  427197  427191      98  427197  427194
      97  427203  427200      98  427206  427200      98  427206  427203      97
  427212  427209      98  427215  427209      98  427215  427212      97  427221
  427218      98  427224  427218      98  427224  427221      97  427230  427227
      98  427233  427227      98  427233  427230      97  427239  427236      98
  427242  427236      98  427242  427239      97  427248  427245      98  427251
  427245      98  427251  427248      97  427257  427254      98  427260  427254
      98  427260  427257      97  427266  427263      98  427269  427263      98
  427269  427266      97  427275  427272      98  427278  427272      98  427278
  427275      97  427284  427281      98  427287  427281      98  427287  427284
      97  427293  427290      98  427296  427290      98  427296  427293      97
  427302  427299      98  427305  427299      98  427305  427302      97  427311
  427308      98  427314  427308      98  427314  427311      97  427320  427317
      98  427323  427317      98  427323  427320      97  427329  427326      98
  427332  427326      98  427332  427329      97  427338  427335      98  427341
  427335      98  427341  427338      97  427347  427344      98  427350  427344
      98  427350  427347      97  427356  427353      98  427359  427353      98
  427359  427356      97  427365  427362      98  427368  427362      98  427368
  427365      97  427374  427371      98  427377  427371      98  427377  427374
      97  427383  427380      98  427386  427380      98  427386  427383      97
  427392  427389      98  427395  427389      98  427395  427392      97  427401
  427398      98  427404  427398      98  427404  427401      97  427410  427407
      98  427413  427407      98  427413  427410      97  427419  427416      98
  427422  427416      98  427422  427419      97  427428  427425      98  427431
  427425      98  427431  427428      97  427437  427434      98  427440  427434
      98  427440  427437      97  427446  427443      98  427449  427443      98
  427449  427446      97  427455  427452      98  427458  427452      98  427458
  427455      97  427464  427461      98  427467  427461      98  427467  427464
      97  427473  427470      98  427476  427470      98  427476  427473      97
  427482  427479      98  427485  427479      98  427485  427482      97  427491
  427488      98  427494  427488      98  427494  427491      97  427500  427497
      98  427503  427497      98  427503  427500      97  427509  427506      98
  427512  427506      98  427512  427509      97  427518  427515      98  427521
  427515      98  427521  427518      97  427527  427524      98  427530  427524
      98  427530  427527      97  427536  427533      98  427539  427533      98
  427539  427536      97  427545  427542      98  427548  427542      98  427548
  427545      97  427554  427551      98  427557  427551      98  427557  427554
      97  427563  427560      98  427566  427560      98  427566  427563      97
  427572  427569      98  427575  427569      98  427575  427572      97  427581
  427578      98  427584  427578      98  427584  427581      97  427590  427587
      98  427593  427587      98  427593  427590      97  427599  427596      98
  427602  427596      98  427602  427599      97  427608  427605      98  427611
  427605      98  427611  427608      97  427617  427614      98  427620  427614
      98  427620  427617      97  427626  427623      98  427629  427623      98
  427629  427626      97  427635  427632      98  427638  427632      98  427638
  427635      97  427644  427641      98  427647  427641      98  427647  427644
      97  427653  427650      98  427656  427650      98  427656  427653      97
  427662  427659      98  427665  427659      98  427665  427662      97  427671
  427668      98  427674  427668      98  427674  427671      97  427680  427677
      98  427683  427677      98  427683  427680      97  427689  427686      98
  427692  427686      98  427692  427689      97  427698  427695      98  427701
  427695      98  427701  427698      97  427707  427704      98  427710  427704
      98  427710  427707      97  427716  427713      98  427719  427713      98
  427719  427716      97  427725  427722      98  427728  427722      98  427728
  427725      97  427734  427731      98  427737  427731      98  427737  427734
      97  427743  427740      98  427746  427740      98  427746  427743      97
  427752  427749      98  427755  427749      98  427755  427752      97  427761
  427758      98  427764  427758      98  427764  427761      97  427770  427767
      98  427773  427767      98  427773  427770      97  427779  427776      98
  427782  427776      98  427782  427779      97  427788  427785      98  427791
  427785      98  427791  427788      97  427797  427794      98  427800  427794
      98  427800  427797      97  427806  427803      98  427809  427803      98
  427809  427806      97  427815  427812      98  427818  427812      98  427818
  427815      97  427824  427821      98  427827  427821      98  427827  427824
      97  427833  427830      98  427836  427830      98  427836  427833      97
  427842  427839      98  427845  427839      98  427845  427842      97  427851
  427848      98  427854  427848      98  427854  427851      97  427860  427857
      98  427863  427857      98  427863  427860      97  427869  427866      98
  427872  427866      98  427872  427869      97  427878  427875      98  427881
  427875      98  427881  427878      97  427887  427884      98  427890  427884
      98  427890  427887      97  427896  427893      98  427899  427893      98
  427899  427896      97  427905  427902      98  427908  427902      98  427908
  427905      97  427914  427911      98  427917  427911      98  427917  427914
      97  427923  427920      98  427926  427920      98  427926  427923      97
  427932  427929      98  427935  427929      98  427935  427932      97  427941
  427938      98  427944  427938      98  427944  427941      97  427950  427947
      98  427953  427947      98  427953  427950      97  427959  427956      98
  427962  427956      98  427962  427959      97  427968  427965      98  427971
  427965      98  427971  427968      97  427977  427974      98  427980  427974
      98  427980  427977      97  427986  427983      98  427989  427983      98
  427989  427986      97  427995  427992      98  427998  427992      98  427998
  427995      97  428004  428001      98  428007  428001      98  428007  428004
      97  428013  428010      98  428016  428010      98  428016  428013      97
  428022  428019      98  428025  428019      98  428025  428022      97  428031
  428028      98  428034  428028      98  428034  428031      97  428040  428037
      98  428043  428037      98  428043  428040      97  428049  428046      98
  428052  428046      98  428052  428049      97  428058  428055      98  428061
  428055      98  428061  428058      97  428067  428064      98  428070  428064
      98  428070  428067      97  428076  428073      98  428079  428073      98
  428079  428076      97  428085  428082      98  428088  428082      98  428088
  428085      97  428094  428091      98  428097  428091      98  428097  428094
      97  428103  428100      98  428106  428100      98  428106  428103      97
  428112  428109      98  428115  428109      98  428115  428112      97  428121
  428118      98  428124  428118      98  428124  428121      97  428130  428127
      98  428133  428127      98  428133  428130      97  428139  428136      98
  428142  428136      98  428142  428139      97  428148  428145      98  428151
  428145      98  428151  428148      97  428157  428154      98  428160  428154
      98  428160  428157      97  428166  428163      98  428169  428163      98
  428169  428166      97  428175  428172      98  428178  428172      98  428178
  428175      97  428184  428181      98  428187  428181      98  428187  428184
      97  428193  428190      98  428196  428190      98  428196  428193      97
  428202  428199      98  428205  428199      98  428205  428202      97  428211
  428208      98  428214  428208      98  428214  428211      97  428220  428217
      98  428223  428217      98  428223  428220      97  428229  428226      98
  428232  428226      98  428232  428229      97  428238  428235      98  428241
  428235      98  428241  428238      97  428247  428244      98  428250  428244
      98  428250  428247      97  428256  428253      98  428259  428253      98
  428259  428256      97  428265  428262      98  428268  428262      98  428268
  428265      97  428274  428271      98  428277  428271      98  428277  428274
      97  428283  428280      98  428286  428280      98  428286  428283      97
  428292  428289      98  428295  428289      98  428295  428292      97  428301
  428298      98  428304  428298      98  428304  428301      97  428310  428307
      98  428313  428307      98  428313  428310      97  428319  428316      98
  428322  428316      98  428322  428319      97  428328  428325      98  428331
  428325      98  428331  428328      97  428337  428334      98  428340  428334
      98  428340  428337      97  428346  428343      98  428349  428343      98
  428349  428346      97  428355  428352      98  428358  428352      98  428358
  428355      97  428364  428361      98  428367  428361      98  428367  428364
      97  428373  428370      98  428376  428370      98  428376  428373      97
  428382  428379      98  428385  428379      98  428385  428382      97  428391
  428388      98  428394  428388      98  428394  428391      97  428400  428397
      98  428403  428397      98  428403  428400      97  428409  428406      98
  428412  428406      98  428412  428409      97  428418  428415      98  428421
  428415      98  428421  428418      97  428427  428424      98  428430  428424
      98  428430  428427      97  428436  428433      98  428439  428433      98
  428439  428436      97  428445  428442      98  428448  428442      98  428448
  428445      97  428454  428451      98  428457  428451      98  428457  428454
      97  428463  428460      98  428466  428460      98  428466  428463      97
  428472  428469      98  428475  428469      98  428475  428472      97  428481
  428478      98  428484  428478      98  428484  428481      97  428490  428487
      98  428493  428487      98  428493  428490      97  428499  428496      98
  428502  428496      98  428502  428499      97  428508  428505      98  428511
  428505      98  428511  428508      97  428517  428514      98  428520  428514
      98  428520  428517      97  428526  428523      98  428529  428523      98
  428529  428526      97  428535  428532      98  428538  428532      98  428538
  428535      97  428544  428541      98  428547  428541      98  428547  428544
      97  428553  428550      98  428556  428550      98  428556  428553      97
  428562  428559      98  428565  428559      98  428565  428562      97  428571
  428568      98  428574  428568      98  428574  428571      97  428580  428577
      98  428583  428577      98  428583  428580      97  428589  428586      98
  428592  428586      98  428592  428589      97  428598  428595      98  428601
  428595      98  428601  428598      97  428607  428604      98  428610  428604
      98  428610  428607      97  428616  428613      98  428619  428613      98
  428619  428616      97  428625  428622      98  428628  428622      98  428628
  428625      97  428634  428631      98  428637  428631      98  428637  428634
      97  428643  428640      98  428646  428640      98  428646  428643      97
  428652  428649      98  428655  428649      98  428655  428652      97  428661
  428658      98  428664  428658      98  428664  428661      97  428670  428667
      98  428673  428667      98  428673  428670      97  428679  428676      98
  428682  428676      98  428682  428679      97  428688  428685      98  428691
  428685      98  428691  428688      97  428697  428694      98  428700  428694
      98  428700  428697      97  428706  428703      98  428709  428703      98
  428709  428706      97  428715  428712      98  428718  428712      98  428718
  428715      97  428724  428721      98  428727  428721      98  428727  428724
      97  428733  428730      98  428736  428730      98  428736  428733      97
  428742  428739      98  428745  428739      98  428745  428742      97  428751
  428748      98  428754  428748      98  428754  428751      97  428760  428757
      98  428763  428757      98  428763  428760      97  428769  428766      98
  428772  428766      98  428772  428769      97  428778  428775      98  428781
  428775      98  428781  428778      97  428787  428784      98  428790  428784
      98  428790  428787      97  428796  428793      98  428799  428793      98
  428799  428796      97  428805  428802      98  428808  428802      98  428808
  428805      97  428814  428811      98  428817  428811      98  428817  428814
      97  428823  428820      98  428826  428820      98  428826  428823      97
  428832  428829      98  428835  428829      98  428835  428832      97  428841
  428838      98  428844  428838      98  428844  428841      97  428850  428847
      98  428853  428847      98  428853  428850      97  428859  428856      98
  428862  428856      98  428862  428859      97  428868  428865      98  428871
  428865      98  428871  428868      97  428877  428874      98  428880  428874
      98  428880  428877      97  428886  428883      98  428889  428883      98
  428889  428886      97  428895  428892      98  428898  428892      98  428898
  428895      97  428904  428901      98  428907  428901      98  428907  428904
      97  428913  428910      98  428916  428910      98  428916  428913      97
  428922  428919      98  428925  428919      98  428925  428922      97  428931
  428928      98  428934  428928      98  428934  428931      97  428940  428937
      98  428943  428937      98  428943  428940      97  428949  428946      98
  428952  428946      98  428952  428949      97  428958  428955      98  428961
  428955      98  428961  428958      97  428967  428964      98  428970  428964
      98  428970  428967      97  428976  428973      98  428979  428973      98
  428979  428976      97  428985  428982      98  428988  428982      98  428988
  428985      97  428994  428991      98  428997  428991      98  428997  428994
      97  429003  429000      98  429006  429000      98  429006  429003      97
  429012  429009      98  429015  429009      98  429015  429012      97  429021
  429018      98  429024  429018      98  429024  429021      97  429030  429027
      98  429033  429027      98  429033  429030      97  429039  429036      98
  429042  429036      98  429042  429039      97  429048  429045      98  429051
  429045      98  429051  429048      97  429057  429054      98  429060  429054
      98  429060  429057      97  429066  429063      98  429069  429063      98
  429069  429066      97  429075  429072      98  429078  429072      98  429078
  429075      97  429084  429081      98  429087  429081      98  429087  429084
      97  429093  429090      98  429096  429090      98  429096  429093      97
  429102  429099      98  429105  429099      98  429105  429102      97  429111
  429108      98  429114  429108      98  429114  429111      97  429120  429117
      98  429123  429117      98  429123  429120      97  429129  429126      98
  429132  429126      98  429132  429129      97  429138  429135      98  429141
  429135      98  429141  429138      97  429147  429144      98  429150  429144
      98  429150  429147      97  429156  429153      98  429159  429153      98
  429159  429156      97  429165  429162      98  429168  429162      98  429168
  429165      97  429174  429171      98  429177  429171      98  429177  429174
      97  429183  429180      98  429186  429180      98  429186  429183      97
  429192  429189      98  429195  429189      98  429195  429192      97  429201
  429198      98  429204  429198      98  429204  429201      97  429210  429207
      98  429213  429207      98  429213  429210      97  429219  429216      98
  429222  429216      98  429222  429219      97  429228  429225      98  429231
  429225      98  429231  429228      97  429237  429234      98  429240  429234
      98  429240  429237      97  429246  429243      98  429249  429243      98
  429249  429246      97  429255  429252      98  429258  429252      98  429258
  429255      97  429264  429261      98  429267  429261      98  429267  429264
      97  429273  429270      98  429276  429270      98  429276  429273      97
  429282  429279      98  429285  429279      98  429285  429282      97  429291
  429288      98  429294  429288      98  429294  429291      97  429300  429297
      98  429303  429297      98  429303  429300      97  429309  429306      98
  429312  429306      98  429312  429309      97  429318  429315      98  429321
  429315      98  429321  429318      97  429327  429324      98  429330  429324
      98  429330  429327      97  429336  429333      98  429339  429333      98
  429339  429336      97  429345  429342      98  429348  429342      98  429348
  429345      97  429354  429351      98  429357  429351      98  429357  429354
      97  429363  429360      98  429366  429360      98  429366  429363      97
  429372  429369      98  429375  429369      98  429375  429372      97  429381
  429378      98  429384  429378      98  429384  429381      97  429390  429387
      98  429393  429387      98  429393  429390      97  429399  429396      98
  429402  429396      98  429402  429399      97  429408  429405      98  429411
  429405      98  429411  429408      97  429417  429414      98  429420  429414
      98  429420  429417      97  429426  429423      98  429429  429423      98
  429429  429426      97  429435  429432      98  429438  429432      98  429438
  429435      97  429444  429441      98  429447  429441      98  429447  429444
      97  429453  429450      98  429456  429450      98  429456  429453      97
  429462  429459      98  429465  429459      98  429465  429462      97  429471
  429468      98  429474  429468      98  429474  429471      97  429480  429477
      98  429483  429477      98  429483  429480      97  429489  429486      98
  429492  429486      98  429492  429489      97  429498  429495      98  429501
  429495      98  429501  429498      97  429507  429504      98  429510  429504
      98  429510  429507      97  429516  429513      98  429519  429513      98
  429519  429516      97  429525  429522      98  429528  429522      98  429528
  429525      97  429534  429531      98  429537  429531      98  429537  429534
      97  429543  429540      98  429546  429540      98  429546  429543      97
  429552  429549      98  429555  429549      98  429555  429552      97  429561
  429558      98  429564  429558      98  429564  429561      97  429570  429567
      98  429573  429567      98  429573  429570      97  429579  429576      98
  429582  429576      98  429582  429579      97  429588  429585      98  429591
  429585      98  429591  429588      97  429597  429594      98  429600  429594
      98  429600  429597      97  429606  429603      98  429609  429603      98
  429609  429606      97  429615  429612      98  429618  429612      98  429618
  429615      97  429624  429621      98  429627  429621      98  429627  429624
      97  429633  429630      98  429636  429630      98  429636  429633      97
  429642  429639      98  429645  429639      98  429645  429642      97  429651
  429648      98  429654  429648      98  429654  429651      97  429660  429657
      98  429663  429657      98  429663  429660      97  429669  429666      98
  429672  429666      98  429672  429669      97  429678  429675      98  429681
  429675      98  429681  429678      97  429687  429684      98  429690  429684
      98  429690  429687      97  429696  429693      98  429699  429693      98
  429699  429696      97  429705  429702      98  429708  429702      98  429708
  429705      97  429714  429711      98  429717  429711      98  429717  429714
      97  429723  429720      98  429726  429720      98  429726  429723      97
  429732  429729      98  429735  429729      98  429735  429732      97  429741
  429738      98  429744  429738      98  429744  429741      97  429750  429747
      98  429753  429747      98  429753  429750      97  429759  429756      98
  429762  429756      98  429762  429759      97  429768  429765      98  429771
  429765      98  429771  429768      97  429777  429774      98  429780  429774
      98  429780  429777      97  429786  429783      98  429789  429783      98
  429789  429786      97  429795  429792      98  429798  429792      98  429798
  429795      97  429804  429801      98  429807  429801      98  429807  429804
      97  429813  429810      98  429816  429810      98  429816  429813      97
  429822  429819      98  429825  429819      98  429825  429822      97  429831
  429828      98  429834  429828      98  429834  429831      97  429840  429837
      98  429843  429837      98  429843  429840      97  429849  429846      98
  429852  429846      98  429852  429849      97  429858  429855      98  429861
  429855      98  429861  429858      97  429867  429864      98  429870  429864
      98  429870  429867      97  429876  429873      98  429879  429873      98
  429879  429876      97  429885  429882      98  429888  429882      98  429888
  429885      97  429894  429891      98  429897  429891      98  429897  429894
      97  429903  429900      98  429906  429900      98  429906  429903      97
  429912  429909      98  429915  429909      98  429915  429912      97  429921
  429918      98  429924  429918      98  429924  429921      97  429930  429927
      98  429933  429927      98  429933  429930      97  429939  429936      98
  429942  429936      98  429942  429939      97  429948  429945      98  429951
  429945      98  429951  429948      97  429957  429954      98  429960  429954
      98  429960  429957      97  429966  429963      98  429969  429963      98
  429969  429966      97  429975  429972      98  429978  429972      98  429978
  429975      97  429984  429981      98  429987  429981      98  429987  429984
      97  429993  429990      98  429996  429990      98  429996  429993      97
  430002  429999      98  430005  429999      98  430005  430002      97  430011
  430008      98  430014  430008      98  430014  430011      97  430020  430017
      98  430023  430017      98  430023  430020      97  430029  430026      98
  430032  430026      98  430032  430029      97  430038  430035      98  430041
  430035      98  430041  430038      97  430047  430044      98  430050  430044
      98  430050  430047      97  430056  430053      98  430059  430053      98
  430059  430056      97  430065  430062      98  430068  430062      98  430068
  430065      97  430074  430071      98  430077  430071      98  430077  430074
      97  430083  430080      98  430086  430080      98  430086  430083      97
  430092  430089      98  430095  430089      98  430095  430092      97  430101
  430098      98  430104  430098      98  430104  430101      97  430110  430107
      98  430113  430107      98  430113  430110      97  430119  430116      98
  430122  430116      98  430122  430119      97  430128  430125      98  430131
  430125      98  430131  430128      97  430137  430134      98  430140  430134
      98  430140  430137      97  430146  430143      98  430149  430143      98
  430149  430146      97  430155  430152      98  430158  430152      98  430158
  430155      97  430164  430161      98  430167  430161      98  430167  430164
      97  430173  430170      98  430176  430170      98  430176  430173      97
  430182  430179      98  430185  430179      98  430185  430182      97  430191
  430188      98  430194  430188      98  430194  430191      97  430200  430197
      98  430203  430197      98  430203  430200      97  430209  430206      98
  430212  430206      98  430212  430209      97  430218  430215      98  430221
  430215      98  430221  430218      97  430227  430224      98  430230  430224
      98  430230  430227      97  430236  430233      98  430239  430233      98
  430239  430236      97  430245  430242      98  430248  430242      98  430248
  430245      97  430254  430251      98  430257  430251      98  430257  430254
      97  430263  430260      98  430266  430260      98  430266  430263      97
  430272  430269      98  430275  430269      98  430275  430272      97  430281
  430278      98  430284  430278      98  430284  430281      97  430290  430287
      98  430293  430287      98  430293  430290      97  430299  430296      98
  430302  430296      98  430302  430299      97  430308  430305      98  430311
  430305      98  430311  430308      97  430317  430314      98  430320  430314
      98  430320  430317      97  430326  430323      98  430329  430323      98
  430329  430326      97  430335  430332      98  430338  430332      98  430338
  430335      97  430344  430341      98  430347  430341      98  430347  430344
      97  430353  430350      98  430356  430350      98  430356  430353      97
  430362  430359      98  430365  430359      98  430365  430362      97  430371
  430368      98  430374  430368      98  430374  430371      97  430380  430377
      98  430383  430377      98  430383  430380      97  430389  430386      98
  430392  430386      98  430392  430389      97  430398  430395      98  430401
  430395      98  430401  430398      97  430407  430404      98  430410  430404
      98  430410  430407      97  430416  430413      98  430419  430413      98
  430419  430416      97  430425  430422      98  430428  430422      98  430428
  430425      97  430434  430431      98  430437  430431      98  430437  430434
      97  430443  430440      98  430446  430440      98  430446  430443      97
  430452  430449      98  430455  430449      98  430455  430452      97  430461
  430458      98  430464  430458      98  430464  430461      97  430470  430467
      98  430473  430467      98  430473  430470      97  430479  430476      98
  430482  430476      98  430482  430479      97  430488  430485      98  430491
  430485      98  430491  430488      97  430497  430494      98  430500  430494
      98  430500  430497      97  430506  430503      98  430509  430503      98
  430509  430506      97  430515  430512      98  430518  430512      98  430518
  430515      97  430524  430521      98  430527  430521      98  430527  430524
      97  430533  430530      98  430536  430530      98  430536  430533      97
  430542  430539      98  430545  430539      98  430545  430542      97  430551
  430548      98  430554  430548      98  430554  430551      97  430560  430557
      98  430563  430557      98  430563  430560      97  430569  430566      98
  430572  430566      98  430572  430569      97  430578  430575      98  430581
  430575      98  430581  430578      97  430587  430584      98  430590  430584
      98  430590  430587      97  430596  430593      98  430599  430593      98
  430599  430596      97  430605  430602      98  430608  430602      98  430608
  430605      97  430614  430611      98  430617  430611      98  430617  430614
      97  430623  430620      98  430626  430620      98  430626  430623      97
  430632  430629      98  430635  430629      98  430635  430632      97  430641
  430638      98  430644  430638      98  430644  430641      97  430650  430647
      98  430653  430647      98  430653  430650      97  430659  430656      98
  430662  430656      98  430662  430659      97  430668  430665      98  430671
  430665      98  430671  430668      97  430677  430674      98  430680  430674
      98  430680  430677      97  430686  430683      98  430689  430683      98
  430689  430686      97  430695  430692      98  430698  430692      98  430698
  430695      97  430704  430701      98  430707  430701      98  430707  430704
      97  430713  430710      98  430716  430710      98  430716  430713      97
  430722  430719      98  430725  430719      98  430725  430722      97  430731
  430728      98  430734  430728      98  430734  430731      97  430740  430737
      98  430743  430737      98  430743  430740      97  430749  430746      98
  430752  430746      98  430752  430749      97  430758  430755      98  430761
  430755      98  430761  430758      97  430767  430764      98  430770  430764
      98  430770  430767      97  430776  430773      98  430779  430773      98
  430779  430776      97  430785  430782      98  430788  430782      98  430788
  430785      97  430794  430791      98  430797  430791      98  430797  430794
      97  430803  430800      98  430806  430800      98  430806  430803      97
  430812  430809      98  430815  430809      98  430815  430812      97  430821
  430818      98  430824  430818      98  430824  430821      97  430830  430827
      98  430833  430827      98  430833  430830      97  430839  430836      98
  430842  430836      98  430842  430839      97  430848  430845      98  430851
  430845      98  430851  430848      97  430857  430854      98  430860  430854
      98  430860  430857      97  430866  430863      98  430869  430863      98
  430869  430866      97  430875  430872      98  430878  430872      98  430878
  430875      97  430884  430881      98  430887  430881      98  430887  430884
      97  430893  430890      98  430896  430890      98  430896  430893      97
  430902  430899      98  430905  430899      98  430905  430902      97  430911
  430908      98  430914  430908      98  430914  430911      97  430920  430917
      98  430923  430917      98  430923  430920      97  430929  430926      98
  430932  430926      98  430932  430929      97  430938  430935      98  430941
  430935      98  430941  430938      97  430947  430944      98  430950  430944
      98  430950  430947      97  430956  430953      98  430959  430953      98
  430959  430956      97  430965  430962      98  430968  430962      98  430968
  430965      97  430974  430971      98  430977  430971      98  430977  430974
      97  430983  430980      98  430986  430980      98  430986  430983      97
  430992  430989      98  430995  430989      98  430995  430992      97  431001
  430998      98  431004  430998      98  431004  431001      97  431010  431007
      98  431013  431007      98  431013  431010      97  431019  431016      98
  431022  431016      98  431022  431019      97  431028  431025      98  431031
  431025      98  431031  431028      97  431037  431034      98  431040  431034
      98  431040  431037      97  431046  431043      98  431049  431043      98
  431049  431046      97  431055  431052      98  431058  431052      98  431058
  431055      97  431064  431061      98  431067  431061      98  431067  431064
      97  431073  431070      98  431076  431070      98  431076  431073      97
  431082  431079      98  431085  431079      98  431085  431082      97  431091
  431088      98  431094  431088      98  431094  431091      97  431100  431097
      98  431103  431097      98  431103  431100      97  431109  431106      98
  431112  431106      98  431112  431109      97  431118  431115      98  431121
  431115      98  431121  431118      97  431127  431124      98  431130  431124
      98  431130  431127      97  431136  431133      98  431139  431133      98
  431139  431136      97  431145  431142      98  431148  431142      98  431148
  431145      97  431154  431151      98  431157  431151      98  431157  431154
      97  431163  431160      98  431166  431160      98  431166  431163      97
  431172  431169      98  431175  431169      98  431175  431172      97  431181
  431178      98  431184  431178      98  431184  431181      97  431190  431187
      98  431193  431187      98  431193  431190      97  431199  431196      98
  431202  431196      98  431202  431199      97  431208  431205      98  431211
  431205      98  431211  431208      97  431217  431214      98  431220  431214
      98  431220  431217      97  431226  431223      98  431229  431223      98
  431229  431226      97  431235  431232      98  431238  431232      98  431238
  431235      97  431244  431241      98  431247  431241      98  431247  431244
      97  431253  431250      98  431256  431250      98  431256  431253      97
  431262  431259      98  431265  431259      98  431265  431262      97  431271
  431268      98  431274  431268      98  431274  431271      97  431280  431277
      98  431283  431277      98  431283  431280      97  431289  431286      98
  431292  431286      98  431292  431289      97  431298  431295      98  431301
  431295      98  431301  431298      97  431307  431304      98  431310  431304
      98  431310  431307      97  431316  431313      98  431319  431313      98
  431319  431316      97  431325  431322      98  431328  431322      98  431328
  431325      97  431334  431331      98  431337  431331      98  431337  431334
      97  431343  431340      98  431346  431340      98  431346  431343      97
  431352  431349      98  431355  431349      98  431355  431352      97  431361
  431358      98  431364  431358      98  431364  431361      97  431370  431367
      98  431373  431367      98  431373  431370      97  431379  431376      98
  431382  431376      98  431382  431379      97  431388  431385      98  431391
  431385      98  431391  431388      97  431397  431394      98  431400  431394
      98  431400  431397      97  431406  431403      98  431409  431403      98
  431409  431406      97  431415  431412      98  431418  431412      98  431418
  431415      97  431424  431421      98  431427  431421      98  431427  431424
      97  431433  431430      98  431436  431430      98  431436  431433      97
  431442  431439      98  431445  431439      98  431445  431442      97  431451
  431448      98  431454  431448      98  431454  431451      97  431460  431457
      98  431463  431457      98  431463  431460      97  431469  431466      98
  431472  431466      98  431472  431469      97  431478  431475      98  431481
  431475      98  431481  431478      97  431487  431484      98  431490  431484
      98  431490  431487      97  431496  431493      98  431499  431493      98
  431499  431496      97  431505  431502      98  431508  431502      98  431508
  431505      97  431514  431511      98  431517  431511      98  431517  431514
      97  431523  431520      98  431526  431520      98  431526  431523      97
  431532  431529      98  431535  431529      98  431535  431532      97  431541
  431538      98  431544  431538      98  431544  431541      97  431550  431547
      98  431553  431547      98  431553  431550      97  431559  431556      98
  431562  431556      98  431562  431559      97  431568  431565      98  431571
  431565      98  431571  431568      97  431577  431574      98  431580  431574
      98  431580  431577      97  431586  431583      98  431589  431583      98
  431589  431586      97  431595  431592      98  431598  431592      98  431598
  431595      97  431604  431601      98  431607  431601      98  431607  431604
      97  431613  431610      98  431616  431610      98  431616  431613      97
  431622  431619      98  431625  431619      98  431625  431622      97  431631
  431628      98  431634  431628      98  431634  431631      97  431640  431637
      98  431643  431637      98  431643  431640      97  431649  431646      98
  431652  431646      98  431652  431649      97  431658  431655      98  431661
  431655      98  431661  431658      97  431667  431664      98  431670  431664
      98  431670  431667      97  431676  431673      98  431679  431673      98
  431679  431676      97  431685  431682      98  431688  431682      98  431688
  431685      97  431694  431691      98  431697  431691      98  431697  431694
      97  431703  431700      98  431706  431700      98  431706  431703      97
  431712  431709      98  431715  431709      98  431715  431712      97  431721
  431718      98  431724  431718      98  431724  431721      97  431730  431727
      98  431733  431727      98  431733  431730      97  431739  431736      98
  431742  431736      98  431742  431739      97  431748  431745      98  431751
  431745      98  431751  431748      97  431757  431754      98  431760  431754
      98  431760  431757      97  431766  431763      98  431769  431763      98
  431769  431766      97  431775  431772      98  431778  431772      98  431778
  431775      97  431784  431781      98  431787  431781      98  431787  431784
      97  431793  431790      98  431796  431790      98  431796  431793      97
  431802  431799      98  431805  431799      98  431805  431802      97  431811
  431808      98  431814  431808      98  431814  431811      97  431820  431817
      98  431823  431817      98  431823  431820      97  431829  431826      98
  431832  431826      98  431832  431829      97  431838  431835      98  431841
  431835      98  431841  431838      97  431847  431844      98  431850  431844
      98  431850  431847      97  431856  431853      98  431859  431853      98
  431859  431856      97  431865  431862      98  431868  431862      98  431868
  431865      97  431874  431871      98  431877  431871      98  431877  431874
      97  431883  431880      98  431886  431880      98  431886  431883      97
  431892  431889      98  431895  431889      98  431895  431892      97  431901
  431898      98  431904  431898      98  431904  431901      97  431910  431907
      98  431913  431907      98  431913  431910      97  431919  431916      98
  431922  431916      98  431922  431919      97  431928  431925      98  431931
  431925      98  431931  431928      97  431937  431934      98  431940  431934
      98  431940  431937      97  431946  431943      98  431949  431943      98
  431949  431946      97  431955  431952      98  431958  431952      98  431958
  431955      97  431964  431961      98  431967  431961      98  431967  431964
      97  431973  431970      98  431976  431970      98  431976  431973      97
  431982  431979      98  431985  431979      98  431985  431982      97  431991
  431988      98  431994  431988      98  431994  431991      97  432000  431997
      98  432003  431997      98  432003  432000      97  432009  432006      98
  432012  432006      98  432012  432009      97  432018  432015      98  432021
  432015      98  432021  432018      97  432027  432024      98  432030  432024
      98  432030  432027      97  432036  432033      98  432039  432033      98
  432039  432036      97  432045  432042      98  432048  432042      98  432048
  432045      97  432054  432051      98  432057  432051      98  432057  432054
      97  432063  432060      98  432066  432060      98  432066  432063      97
  432072  432069      98  432075  432069      98  432075  432072      97  432081
  432078      98  432084  432078      98  432084  432081      97  432090  432087
      98  432093  432087      98  432093  432090      97  432099  432096      98
  432102  432096      98  432102  432099      97  432108  432105      98  432111
  432105      98  432111  432108      97  432117  432114      98  432120  432114
      98  432120  432117      97  432126  432123      98  432129  432123      98
  432129  432126      97  432135  432132      98  432138  432132      98  432138
  432135      97  432144  432141      98  432147  432141      98  432147  432144
      97  432153  432150      98  432156  432150      98  432156  432153      97
  432162  432159      98  432165  432159      98  432165  432162      97  432171
  432168      98  432174  432168      98  432174  432171      97  432180  432177
      98  432183  432177      98  432183  432180      97  432189  432186      98
  432192  432186      98  432192  432189      97  432198  432195      98  432201
  432195      98  432201  432198      97  432207  432204      98  432210  432204
      98  432210  432207      97  432216  432213      98  432219  432213      98
  432219  432216      97  432225  432222      98  432228  432222      98  432228
  432225      97  432234  432231      98  432237  432231      98  432237  432234
      97  432243  432240      98  432246  432240      98  432246  432243      97
  432252  432249      98  432255  432249      98  432255  432252      97  432261
  432258      98  432264  432258      98  432264  432261      97  432270  432267
      98  432273  432267      98  432273  432270      97  432279  432276      98
  432282  432276      98  432282  432279      97  432288  432285      98  432291
  432285      98  432291  432288      97  432297  432294      98  432300  432294
      98  432300  432297      97  432306  432303      98  432309  432303      98
  432309  432306      97  432315  432312      98  432318  432312      98  432318
  432315      97  432324  432321      98  432327  432321      98  432327  432324
      97  432333  432330      98  432336  432330      98  432336  432333      97
  432342  432339      98  432345  432339      98  432345  432342      97  432351
  432348      98  432354  432348      98  432354  432351      97  432360  432357
      98  432363  432357      98  432363  432360      97  432369  432366      98
  432372  432366      98  432372  432369      97  432378  432375      98  432381
  432375      98  432381  432378      97  432387  432384      98  432390  432384
      98  432390  432387      97  432396  432393      98  432399  432393      98
  432399  432396      97  432405  432402      98  432408  432402      98  432408
  432405      97  432414  432411      98  432417  432411      98  432417  432414
      97  432423  432420      98  432426  432420      98  432426  432423      97
  432432  432429      98  432435  432429      98  432435  432432      97  432441
  432438      98  432444  432438      98  432444  432441      97  432450  432447
      98  432453  432447      98  432453  432450      97  432459  432456      98
  432462  432456      98  432462  432459      97  432468  432465      98  432471
  432465      98  432471  432468      97  432477  432474      98  432480  432474
      98  432480  432477      97  432486  432483      98  432489  432483      98
  432489  432486      97  432495  432492      98  432498  432492      98  432498
  432495      97  432504  432501      98  432507  432501      98  432507  432504
      97  432513  432510      98  432516  432510      98  432516  432513      97
  432522  432519      98  432525  432519      98  432525  432522      97  432531
  432528      98  432534  432528      98  432534  432531      97  432540  432537
      98  432543  432537      98  432543  432540      97  432549  432546      98
  432552  432546      98  432552  432549      97  432558  432555      98  432561
  432555      98  432561  432558      97  432567  432564      98  432570  432564
      98  432570  432567      97  432576  432573      98  432579  432573      98
  432579  432576      97  432585  432582      98  432588  432582      98  432588
  432585      97  432594  432591      98  432597  432591      98  432597  432594
      97  432603  432600      98  432606  432600      98  432606  432603      97
  432612  432609      98  432615  432609      98  432615  432612      97  432621
  432618      98  432624  432618      98  432624  432621      97  432630  432627
      98  432633  432627      98  432633  432630      97  432639  432636      98
  432642  432636      98  432642  432639      97  432648  432645      98  432651
  432645      98  432651  432648      97  432657  432654      98  432660  432654
      98  432660  432657      97  432666  432663      98  432669  432663      98
  432669  432666      97  432675  432672      98  432678  432672      98  432678
  432675      97  432684  432681      98  432687  432681      98  432687  432684
      97  432693  432690      98  432696  432690      98  432696  432693      97
  432702  432699      98  432705  432699      98  432705  432702      97  432711
  432708      98  432714  432708      98  432714  432711      97  432720  432717
      98  432723  432717      98  432723  432720      97  432729  432726      98
  432732  432726      98  432732  432729      97  432738  432735      98  432741
  432735      98  432741  432738      97  432747  432744      98  432750  432744
      98  432750  432747      97  432756  432753      98  432759  432753      98
  432759  432756      97  432765  432762      98  432768  432762      98  432768
  432765      97  432774  432771      98  432777  432771      98  432777  432774
      97  432783  432780      98  432786  432780      98  432786  432783      97
  432792  432789      98  432795  432789      98  432795  432792      97  432801
  432798      98  432804  432798      98  432804  432801      97  432810  432807
      98  432813  432807      98  432813  432810      97  432819  432816      98
  432822  432816      98  432822  432819      97  432828  432825      98  432831
  432825      98  432831  432828      97  432837  432834      98  432840  432834
      98  432840  432837      97  432846  432843      98  432849  432843      98
  432849  432846      97  432855  432852      98  432858  432852      98  432858
  432855      97  432864  432861      98  432867  432861      98  432867  432864
      97  432873  432870      98  432876  432870      98  432876  432873      97
  432882  432879      98  432885  432879      98  432885  432882      97  432891
  432888      98  432894  432888      98  432894  432891      97  432900  432897
      98  432903  432897      98  432903  432900      97  432909  432906      98
  432912  432906      98  432912  432909      97  432918  432915      98  432921
  432915      98  432921  432918      97  432927  432924      98  432930  432924
      98  432930  432927      97  432936  432933      98  432939  432933      98
  432939  432936      97  432945  432942      98  432948  432942      98  432948
  432945      97  432954  432951      98  432957  432951      98  432957  432954
      97  432963  432960      98  432966  432960      98  432966  432963      97
  432972  432969      98  432975  432969      98  432975  432972      97  432981
  432978      98  432984  432978      98  432984  432981      97  432990  432987
      98  432993  432987      98  432993  432990      97  432999  432996      98
  433002  432996      98  433002  432999      97  433008  433005      98  433011
  433005      98  433011  433008      97  433017  433014      98  433020  433014
      98  433020  433017      97  433026  433023      98  433029  433023      98
  433029  433026      97  433035  433032      98  433038  433032      98  433038
  433035      97  433044  433041      98  433047  433041      98  433047  433044
      97  433053  433050      98  433056  433050      98  433056  433053      97
  433062  433059      98  433065  433059      98  433065  433062      97  433071
  433068      98  433074  433068      98  433074  433071      97  433080  433077
      98  433083  433077      98  433083  433080      97  433089  433086      98
  433092  433086      98  433092  433089      97  433098  433095      98  433101
  433095      98  433101  433098      97  433107  433104      98  433110  433104
      98  433110  433107      97  433116  433113      98  433119  433113      98
  433119  433116      97  433125  433122      98  433128  433122      98  433128
  433125      97  433134  433131      98  433137  433131      98  433137  433134
      97  433143  433140      98  433146  433140      98  433146  433143      97
  433152  433149      98  433155  433149      98  433155  433152      97  433161
  433158      98  433164  433158      98  433164  433161      97  433170  433167
      98  433173  433167      98  433173  433170      97  433179  433176      98
  433182  433176      98  433182  433179      97  433188  433185      98  433191
  433185      98  433191  433188      97  433197  433194      98  433200  433194
      98  433200  433197      97  433206  433203      98  433209  433203      98
  433209  433206      97  433215  433212      98  433218  433212      98  433218
  433215      97  433224  433221      98  433227  433221      98  433227  433224
      97  433233  433230      98  433236  433230      98  433236  433233      97
  433242  433239      98  433245  433239      98  433245  433242      97  433251
  433248      98  433254  433248      98  433254  433251      97  433260  433257
      98  433263  433257      98  433263  433260      97  433269  433266      98
  433272  433266      98  433272  433269      97  433278  433275      98  433281
  433275      98  433281  433278      97  433287  433284      98  433290  433284
      98  433290  433287      97  433296  433293      98  433299  433293      98
  433299  433296      97  433305  433302      98  433308  433302      98  433308
  433305      97  433314  433311      98  433317  433311      98  433317  433314
      97  433323  433320      98  433326  433320      98  433326  433323      97
  433332  433329      98  433335  433329      98  433335  433332      97  433341
  433338      98  433344  433338      98  433344  433341      97  433350  433347
      98  433353  433347      98  433353  433350      97  433359  433356      98
  433362  433356      98  433362  433359      97  433368  433365      98  433371
  433365      98  433371  433368      97  433377  433374      98  433380  433374
      98  433380  433377      97  433386  433383      98  433389  433383      98
  433389  433386      97  433395  433392      98  433398  433392      98  433398
  433395      97  433404  433401      98  433407  433401      98  433407  433404
      97  433413  433410      98  433416  433410      98  433416  433413      97
  433422  433419      98  433425  433419      98  433425  433422      97  433431
  433428      98  433434  433428      98  433434  433431      97  433440  433437
      98  433443  433437      98  433443  433440      97  433449  433446      98
  433452  433446      98  433452  433449      97  433458  433455      98  433461
  433455      98  433461  433458      97  433467  433464      98  433470  433464
      98  433470  433467      97  433476  433473      98  433479  433473      98
  433479  433476      97  433485  433482      98  433488  433482      98  433488
  433485      97  433494  433491      98  433497  433491      98  433497  433494
      97  433503  433500      98  433506  433500      98  433506  433503      97
  433512  433509      98  433515  433509      98  433515  433512      97  433521
  433518      98  433524  433518      98  433524  433521      97  433530  433527
      98  433533  433527      98  433533  433530      97  433539  433536      98
  433542  433536      98  433542  433539      97  433548  433545      98  433551
  433545      98  433551  433548      97  433557  433554      98  433560  433554
      98  433560  433557      97  433566  433563      98  433569  433563      98
  433569  433566      97  433575  433572      98  433578  433572      98  433578
  433575      97  433584  433581      98  433587  433581      98  433587  433584
      97  433593  433590      98  433596  433590      98  433596  433593      97
  433602  433599      98  433605  433599      98  433605  433602      97  433611
  433608      98  433614  433608      98  433614  433611      97  433620  433617
      98  433623  433617      98  433623  433620      97  433629  433626      98
  433632  433626      98  433632  433629      97  433638  433635      98  433641
  433635      98  433641  433638      97  433647  433644      98  433650  433644
      98  433650  433647      97  433656  433653      98  433659  433653      98
  433659  433656      97  433665  433662      98  433668  433662      98  433668
  433665      97  433674  433671      98  433677  433671      98  433677  433674
      97  433683  433680      98  433686  433680      98  433686  433683      97
  433692  433689      98  433695  433689      98  433695  433692      97  433701
  433698      98  433704  433698      98  433704  433701      97  433710  433707
      98  433713  433707      98  433713  433710      97  433719  433716      98
  433722  433716      98  433722  433719      97  433728  433725      98  433731
  433725      98  433731  433728      97  433737  433734      98  433740  433734
      98  433740  433737      97  433746  433743      98  433749  433743      98
  433749  433746      97  433755  433752      98  433758  433752      98  433758
  433755      97  433764  433761      98  433767  433761      98  433767  433764
      97  433773  433770      98  433776  433770      98  433776  433773      97
  433782  433779      98  433785  433779      98  433785  433782      97  433791
  433788      98  433794  433788      98  433794  433791      97  433800  433797
      98  433803  433797      98  433803  433800      97  433809  433806      98
  433812  433806      98  433812  433809      97  433818  433815      98  433821
  433815      98  433821  433818      97  433827  433824      98  433830  433824
      98  433830  433827      97  433836  433833      98  433839  433833      98
  433839  433836      97  433845  433842      98  433848  433842      98  433848
  433845      97  433854  433851      98  433857  433851      98  433857  433854
      97  433863  433860      98  433866  433860      98  433866  433863      97
  433872  433869      98  433875  433869      98  433875  433872      97  433881
  433878      98  433884  433878      98  433884  433881      97  433890  433887
      98  433893  433887      98  433893  433890      97  433899  433896      98
  433902  433896      98  433902  433899      97  433908  433905      98  433911
  433905      98  433911  433908      97  433917  433914      98  433920  433914
      98  433920  433917      97  433926  433923      98  433929  433923      98
  433929  433926      97  433935  433932      98  433938  433932      98  433938
  433935      97  433944  433941      98  433947  433941      98  433947  433944
      97  433953  433950      98  433956  433950      98  433956  433953      97
  433962  433959      98  433965  433959      98  433965  433962      97  433971
  433968      98  433974  433968      98  433974  433971      97  433980  433977
      98  433983  433977      98  433983  433980      97  433989  433986      98
  433992  433986      98  433992  433989      97  433998  433995      98  434001
  433995      98  434001  433998      97  434007  434004      98  434010  434004
      98  434010  434007      97  434016  434013      98  434019  434013      98
  434019  434016      97  434025  434022      98  434028  434022      98  434028
  434025      97  434034  434031      98  434037  434031      98  434037  434034
      97  434043  434040      98  434046  434040      98  434046  434043      97
  434052  434049      98  434055  434049      98  434055  434052      97  434061
  434058      98  434064  434058      98  434064  434061      97  434070  434067
      98  434073  434067      98  434073  434070      97  434079  434076      98
  434082  434076      98  434082  434079      97  434088  434085      98  434091
  434085      98  434091  434088      97  434097  434094      98  434100  434094
      98  434100  434097      97  434106  434103      98  434109  434103      98
  434109  434106      97  434115  434112      98  434118  434112      98  434118
  434115      97  434124  434121      98  434127  434121      98  434127  434124
      97  434133  434130      98  434136  434130      98  434136  434133      97
  434142  434139      98  434145  434139      98  434145  434142      97  434151
  434148      98  434154  434148      98  434154  434151      97  434160  434157
      98  434163  434157      98  434163  434160      97  434169  434166      98
  434172  434166      98  434172  434169      97  434178  434175      98  434181
  434175      98  434181  434178      97  434187  434184      98  434190  434184
      98  434190  434187      97  434196  434193      98  434199  434193      98
  434199  434196      97  434205  434202      98  434208  434202      98  434208
  434205      97  434214  434211      98  434217  434211      98  434217  434214
      97  434223  434220      98  434226  434220      98  434226  434223      97
  434232  434229      98  434235  434229      98  434235  434232      97  434241
  434238      98  434244  434238      98  434244  434241      97  434250  434247
      98  434253  434247      98  434253  434250      97  434259  434256      98
  434262  434256      98  434262  434259      97  434268  434265      98  434271
  434265      98  434271  434268      97  434277  434274      98  434280  434274
      98  434280  434277      97  434286  434283      98  434289  434283      98
  434289  434286      97  434295  434292      98  434298  434292      98  434298
  434295      97  434304  434301      98  434307  434301      98  434307  434304
      97  434313  434310      98  434316  434310      98  434316  434313      97
  434322  434319      98  434325  434319      98  434325  434322      97  434331
  434328      98  434334  434328      98  434334  434331      97  434340  434337
      98  434343  434337      98  434343  434340      97  434349  434346      98
  434352  434346      98  434352  434349      97  434358  434355      98  434361
  434355      98  434361  434358      97  434367  434364      98  434370  434364
      98  434370  434367      97  434376  434373      98  434379  434373      98
  434379  434376      97  434385  434382      98  434388  434382      98  434388
  434385      97  434394  434391      98  434397  434391      98  434397  434394
      97  434403  434400      98  434406  434400      98  434406  434403      97
  434412  434409      98  434415  434409      98  434415  434412      97  434421
  434418      98  434424  434418      98  434424  434421      97  434430  434427
      98  434433  434427      98  434433  434430      97  434439  434436      98
  434442  434436      98  434442  434439      97  434448  434445      98  434451
  434445      98  434451  434448      97  434457  434454      98  434460  434454
      98  434460  434457      97  434466  434463      98  434469  434463      98
  434469  434466      97  434475  434472      98  434478  434472      98  434478
  434475      97  434484  434481      98  434487  434481      98  434487  434484
      97  434493  434490      98  434496  434490      98  434496  434493      97
  434502  434499      98  434505  434499      98  434505  434502      97  434511
  434508      98  434514  434508      98  434514  434511      97  434520  434517
      98  434523  434517      98  434523  434520      97  434529  434526      98
  434532  434526      98  434532  434529      97  434538  434535      98  434541
  434535      98  434541  434538      97  434547  434544      98  434550  434544
      98  434550  434547      97  434556  434553      98  434559  434553      98
  434559  434556      97  434565  434562      98  434568  434562      98  434568
  434565      97  434574  434571      98  434577  434571      98  434577  434574
      97  434583  434580      98  434586  434580      98  434586  434583      97
  434592  434589      98  434595  434589      98  434595  434592      97  434601
  434598      98  434604  434598      98  434604  434601      97  434610  434607
      98  434613  434607      98  434613  434610      97  434619  434616      98
  434622  434616      98  434622  434619      97  434628  434625      98  434631
  434625      98  434631  434628      97  434637  434634      98  434640  434634
      98  434640  434637      97  434646  434643      98  434649  434643      98
  434649  434646      97  434655  434652      98  434658  434652      98  434658
  434655      97  434664  434661      98  434667  434661      98  434667  434664
      97  434673  434670      98  434676  434670      98  434676  434673      97
  434682  434679      98  434685  434679      98  434685  434682      97  434691
  434688      98  434694  434688      98  434694  434691      97  434700  434697
      98  434703  434697      98  434703  434700      97  434709  434706      98
  434712  434706      98  434712  434709      97  434718  434715      98  434721
  434715      98  434721  434718      97  434727  434724      98  434730  434724
      98  434730  434727      97  434736  434733      98  434739  434733      98
  434739  434736      97  434745  434742      98  434748  434742      98  434748
  434745      97  434754  434751      98  434757  434751      98  434757  434754
      97  434763  434760      98  434766  434760      98  434766  434763      97
  434772  434769      98  434775  434769      98  434775  434772      97  434781
  434778      98  434784  434778      98  434784  434781      97  434790  434787
      98  434793  434787      98  434793  434790      97  434799  434796      98
  434802  434796      98  434802  434799      97  434808  434805      98  434811
  434805      98  434811  434808      97  434817  434814      98  434820  434814
      98  434820  434817      97  434826  434823      98  434829  434823      98
  434829  434826      97  434835  434832      98  434838  434832      98  434838
  434835      97  434844  434841      98  434847  434841      98  434847  434844
      97  434853  434850      98  434856  434850      98  434856  434853      97
  434862  434859      98  434865  434859      98  434865  434862      97  434871
  434868      98  434874  434868      98  434874  434871      97  434880  434877
      98  434883  434877      98  434883  434880      97  434889  434886      98
  434892  434886      98  434892  434889      97  434898  434895      98  434901
  434895      98  434901  434898      97  434907  434904      98  434910  434904
      98  434910  434907      97  434916  434913      98  434919  434913      98
  434919  434916      97  434925  434922      98  434928  434922      98  434928
  434925      97  434934  434931      98  434937  434931      98  434937  434934
      97  434943  434940      98  434946  434940      98  434946  434943      97
  434952  434949      98  434955  434949      98  434955  434952      97  434961
  434958      98  434964  434958      98  434964  434961      97  434970  434967
      98  434973  434967      98  434973  434970      97  434979  434976      98
  434982  434976      98  434982  434979      97  434988  434985      98  434991
  434985      98  434991  434988      97  434997  434994      98  435000  434994
      98  435000  434997      97  435006  435003      98  435009  435003      98
  435009  435006      97  435015  435012      98  435018  435012      98  435018
  435015      97  435024  435021      98  435027  435021      98  435027  435024
      97  435033  435030      98  435036  435030      98  435036  435033      97
  435042  435039      98  435045  435039      98  435045  435042      97  435051
  435048      98  435054  435048      98  435054  435051      97  435060  435057
      98  435063  435057      98  435063  435060      97  435069  435066      98
  435072  435066      98  435072  435069      97  435078  435075      98  435081
  435075      98  435081  435078      97  435087  435084      98  435090  435084
      98  435090  435087      97  435096  435093      98  435099  435093      98
  435099  435096      97  435105  435102      98  435108  435102      98  435108
  435105      97  435114  435111      98  435117  435111      98  435117  435114
      97  435123  435120      98  435126  435120      98  435126  435123      97
  435132  435129      98  435135  435129      98  435135  435132      97  435141
  435138      98  435144  435138      98  435144  435141      97  435150  435147
      98  435153  435147      98  435153  435150      97  435159  435156      98
  435162  435156      98  435162  435159      97  435168  435165      98  435171
  435165      98  435171  435168      97  435177  435174      98  435180  435174
      98  435180  435177      97  435186  435183      98  435189  435183      98
  435189  435186      97  435195  435192      98  435198  435192      98  435198
  435195      97  435204  435201      98  435207  435201      98  435207  435204
      97  435213  435210      98  435216  435210      98  435216  435213      97
  435222  435219      98  435225  435219      98  435225  435222      97  435231
  435228      98  435234  435228      98  435234  435231      97  435240  435237
      98  435243  435237      98  435243  435240      97  435249  435246      98
  435252  435246      98  435252  435249      97  435258  435255      98  435261
  435255      98  435261  435258      97  435267  435264      98  435270  435264
      98  435270  435267      97  435276  435273      98  435279  435273      98
  435279  435276      97  435285  435282      98  435288  435282      98  435288
  435285      97  435294  435291      98  435297  435291      98  435297  435294
      97  435303  435300      98  435306  435300      98  435306  435303      97
  435312  435309      98  435315  435309      98  435315  435312      97  435321
  435318      98  435324  435318      98  435324  435321      97  435330  435327
      98  435333  435327      98  435333  435330      97  435339  435336      98
  435342  435336      98  435342  435339      97  435348  435345      98  435351
  435345      98  435351  435348      97  435357  435354      98  435360  435354
      98  435360  435357      97  435366  435363      98  435369  435363      98
  435369  435366      97  435375  435372      98  435378  435372      98  435378
  435375      97  435384  435381      98  435387  435381      98  435387  435384
      97  435393  435390      98  435396  435390      98  435396  435393      97
  435402  435399      98  435405  435399      98  435405  435402      97  435411
  435408      98  435414  435408      98  435414  435411      97  435420  435417
      98  435423  435417      98  435423  435420      97  435429  435426      98
  435432  435426      98  435432  435429      97  435438  435435      98  435441
  435435      98  435441  435438      97  435447  435444      98  435450  435444
      98  435450  435447      97  435456  435453      98  435459  435453      98
  435459  435456      97  435465  435462      98  435468  435462      98  435468
  435465      97  435474  435471      98  435477  435471      98  435477  435474
      97  435483  435480      98  435486  435480      98  435486  435483      97
  435492  435489      98  435495  435489      98  435495  435492      97  435501
  435498      98  435504  435498      98  435504  435501      97  435510  435507
      98  435513  435507      98  435513  435510      97  435519  435516      98
  435522  435516      98  435522  435519      97  435528  435525      98  435531
  435525      98  435531  435528      97  435537  435534      98  435540  435534
      98  435540  435537      97  435546  435543      98  435549  435543      98
  435549  435546      97  435555  435552      98  435558  435552      98  435558
  435555      97  435564  435561      98  435567  435561      98  435567  435564
      97  435573  435570      98  435576  435570      98  435576  435573      97
  435582  435579      98  435585  435579      98  435585  435582      97  435591
  435588      98  435594  435588      98  435594  435591      97  435600  435597
      98  435603  435597      98  435603  435600      97  435609  435606      98
  435612  435606      98  435612  435609      97  435618  435615      98  435621
  435615      98  435621  435618      97  435627  435624      98  435630  435624
      98  435630  435627      97  435636  435633      98  435639  435633      98
  435639  435636      97  435645  435642      98  435648  435642      98  435648
  435645      97  435654  435651      98  435657  435651      98  435657  435654
      97  435663  435660      98  435666  435660      98  435666  435663      97
  435672  435669      98  435675  435669      98  435675  435672      97  435681
  435678      98  435684  435678      98  435684  435681      97  435690  435687
      98  435693  435687      98  435693  435690      97  435699  435696      98
  435702  435696      98  435702  435699      97  435708  435705      98  435711
  435705      98  435711  435708      97  435717  435714      98  435720  435714
      98  435720  435717      97  435726  435723      98  435729  435723      98
  435729  435726      97  435735  435732      98  435738  435732      98  435738
  435735      97  435744  435741      98  435747  435741      98  435747  435744
      97  435753  435750      98  435756  435750      98  435756  435753      97
  435762  435759      98  435765  435759      98  435765  435762      97  435771
  435768      98  435774  435768      98  435774  435771      97  435780  435777
      98  435783  435777      98  435783  435780      97  435789  435786      98
  435792  435786      98  435792  435789      97  435798  435795      98  435801
  435795      98  435801  435798      97  435807  435804      98  435810  435804
      98  435810  435807      97  435816  435813      98  435819  435813      98
  435819  435816      97  435825  435822      98  435828  435822      98  435828
  435825      97  435834  435831      98  435837  435831      98  435837  435834
      97  435843  435840      98  435846  435840      98  435846  435843      97
  435852  435849      98  435855  435849      98  435855  435852      97  435861
  435858      98  435864  435858      98  435864  435861      97  435870  435867
      98  435873  435867      98  435873  435870      97  435879  435876      98
  435882  435876      98  435882  435879      97  435888  435885      98  435891
  435885      98  435891  435888      97  435897  435894      98  435900  435894
      98  435900  435897      97  435906  435903      98  435909  435903      98
  435909  435906      97  435915  435912      98  435918  435912      98  435918
  435915      97  435924  435921      98  435927  435921      98  435927  435924
      97  435933  435930      98  435936  435930      98  435936  435933      97
  435942  435939      98  435945  435939      98  435945  435942      97  435951
  435948      98  435954  435948      98  435954  435951      97  435960  435957
      98  435963  435957      98  435963  435960      97  435969  435966      98
  435972  435966      98  435972  435969      97  435978  435975      98  435981
  435975      98  435981  435978      97  435987  435984      98  435990  435984
      98  435990  435987      97  435996  435993      98  435999  435993      98
  435999  435996      97  436005  436002      98  436008  436002      98  436008
  436005      97  436014  436011      98  436017  436011      98  436017  436014
      97  436023  436020      98  436026  436020      98  436026  436023      97
  436032  436029      98  436035  436029      98  436035  436032      97  436041
  436038      98  436044  436038      98  436044  436041      97  436050  436047
      98  436053  436047      98  436053  436050      97  436059  436056      98
  436062  436056      98  436062  436059      97  436068  436065      98  436071
  436065      98  436071  436068      97  436077  436074      98  436080  436074
      98  436080  436077      97  436086  436083      98  436089  436083      98
  436089  436086      97  436095  436092      98  436098  436092      98  436098
  436095      97  436104  436101      98  436107  436101      98  436107  436104
      97  436113  436110      98  436116  436110      98  436116  436113      97
  436122  436119      98  436125  436119      98  436125  436122      97  436131
  436128      98  436134  436128      98  436134  436131      97  436140  436137
      98  436143  436137      98  436143  436140      97  436149  436146      98
  436152  436146      98  436152  436149      97  436158  436155      98  436161
  436155      98  436161  436158      97  436167  436164      98  436170  436164
      98  436170  436167      97  436176  436173      98  436179  436173      98
  436179  436176      97  436185  436182      98  436188  436182      98  436188
  436185      97  436194  436191      98  436197  436191      98  436197  436194
      97  436203  436200      98  436206  436200      98  436206  436203      97
  436212  436209      98  436215  436209      98  436215  436212      97  436221
  436218      98  436224  436218      98  436224  436221      97  436230  436227
      98  436233  436227      98  436233  436230      97  436239  436236      98
  436242  436236      98  436242  436239      97  436248  436245      98  436251
  436245      98  436251  436248      97  436257  436254      98  436260  436254
      98  436260  436257      97  436266  436263      98  436269  436263      98
  436269  436266      97  436275  436272      98  436278  436272      98  436278
  436275      97  436284  436281      98  436287  436281      98  436287  436284
      97  436293  436290      98  436296  436290      98  436296  436293      97
  436302  436299      98  436305  436299      98  436305  436302      97  436311
  436308      98  436314  436308      98  436314  436311      97  436320  436317
      98  436323  436317      98  436323  436320      97  436329  436326      98
  436332  436326      98  436332  436329      97  436338  436335      98  436341
  436335      98  436341  436338      97  436347  436344      98  436350  436344
      98  436350  436347      97  436356  436353      98  436359  436353      98
  436359  436356      97  436365  436362      98  436368  436362      98  436368
  436365      97  436374  436371      98  436377  436371      98  436377  436374
      97  436383  436380      98  436386  436380      98  436386  436383      97
  436392  436389      98  436395  436389      98  436395  436392      97  436401
  436398      98  436404  436398      98  436404  436401      97  436410  436407
      98  436413  436407      98  436413  436410      97  436419  436416      98
  436422  436416      98  436422  436419      97  436428  436425      98  436431
  436425      98  436431  436428      97  436437  436434      98  436440  436434
      98  436440  436437      97  436446  436443      98  436449  436443      98
  436449  436446      97  436455  436452      98  436458  436452      98  436458
  436455      97  436464  436461      98  436467  436461      98  436467  436464
      97  436473  436470      98  436476  436470      98  436476  436473      97
  436482  436479      98  436485  436479      98  436485  436482      97  436491
  436488      98  436494  436488      98  436494  436491      97  436500  436497
      98  436503  436497      98  436503  436500      97  436509  436506      98
  436512  436506      98  436512  436509      97  436518  436515      98  436521
  436515      98  436521  436518      97  436527  436524      98  436530  436524
      98  436530  436527      97  436536  436533      98  436539  436533      98
  436539  436536      97  436545  436542      98  436548  436542      98  436548
  436545      97  436554  436551      98  436557  436551      98  436557  436554
      97  436563  436560      98  436566  436560      98  436566  436563      97
  436572  436569      98  436575  436569      98  436575  436572      97  436581
  436578      98  436584  436578      98  436584  436581      97  436590  436587
      98  436593  436587      98  436593  436590      97  436599  436596      98
  436602  436596      98  436602  436599      97  436608  436605      98  436611
  436605      98  436611  436608      97  436617  436614      98  436620  436614
      98  436620  436617      97  436626  436623      98  436629  436623      98
  436629  436626      97  436635  436632      98  436638  436632      98  436638
  436635      97  436644  436641      98  436647  436641      98  436647  436644
      97  436653  436650      98  436656  436650      98  436656  436653      97
  436662  436659      98  436665  436659      98  436665  436662      97  436671
  436668      98  436674  436668      98  436674  436671      97  436680  436677
      98  436683  436677      98  436683  436680      97  436689  436686      98
  436692  436686      98  436692  436689      97  436698  436695      98  436701
  436695      98  436701  436698      97  436707  436704      98  436710  436704
      98  436710  436707      97  436716  436713      98  436719  436713      98
  436719  436716      97  436725  436722      98  436728  436722      98  436728
  436725      97  436734  436731      98  436737  436731      98  436737  436734
      97  436743  436740      98  436746  436740      98  436746  436743      97
  436752  436749      98  436755  436749      98  436755  436752      97  436761
  436758      98  436764  436758      98  436764  436761      97  436770  436767
      98  436773  436767      98  436773  436770      97  436779  436776      98
  436782  436776      98  436782  436779      97  436788  436785      98  436791
  436785      98  436791  436788      97  436797  436794      98  436800  436794
      98  436800  436797      97  436806  436803      98  436809  436803      98
  436809  436806      97  436815  436812      98  436818  436812      98  436818
  436815      97  436824  436821      98  436827  436821      98  436827  436824
      97  436833  436830      98  436836  436830      98  436836  436833      97
  436842  436839      98  436845  436839      98  436845  436842      97  436851
  436848      98  436854  436848      98  436854  436851      97  436860  436857
      98  436863  436857      98  436863  436860      97  436869  436866      98
  436872  436866      98  436872  436869      97  436878  436875      98  436881
  436875      98  436881  436878      97  436887  436884      98  436890  436884
      98  436890  436887      97  436896  436893      98  436899  436893      98
  436899  436896      97  436905  436902      98  436908  436902      98  436908
  436905      97  436914  436911      98  436917  436911      98  436917  436914
      97  436923  436920      98  436926  436920      98  436926  436923      97
  436932  436929      98  436935  436929      98  436935  436932      97  436941
  436938      98  436944  436938      98  436944  436941      97  436950  436947
      98  436953  436947      98  436953  436950      97  436959  436956      98
  436962  436956      98  436962  436959      97  436968  436965      98  436971
  436965      98  436971  436968      97  436977  436974      98  436980  436974
      98  436980  436977      97  436986  436983      98  436989  436983      98
  436989  436986      97  436995  436992      98  436998  436992      98  436998
  436995      97  437004  437001      98  437007  437001      98  437007  437004
      97  437013  437010      98  437016  437010      98  437016  437013      97
  437022  437019      98  437025  437019      98  437025  437022      97  437031
  437028      98  437034  437028      98  437034  437031      97  437040  437037
      98  437043  437037      98  437043  437040      97  437049  437046      98
  437052  437046      98  437052  437049      97  437058  437055      98  437061
  437055      98  437061  437058      97  437067  437064      98  437070  437064
      98  437070  437067      97  437076  437073      98  437079  437073      98
  437079  437076      97  437085  437082      98  437088  437082      98  437088
  437085      97  437094  437091      98  437097  437091      98  437097  437094
      97  437103  437100      98  437106  437100      98  437106  437103      97
  437112  437109      98  437115  437109      98  437115  437112      97  437121
  437118      98  437124  437118      98  437124  437121      97  437130  437127
      98  437133  437127      98  437133  437130      97  437139  437136      98
  437142  437136      98  437142  437139      97  437148  437145      98  437151
  437145      98  437151  437148      97  437157  437154      98  437160  437154
      98  437160  437157      97  437166  437163      98  437169  437163      98
  437169  437166      97  437175  437172      98  437178  437172      98  437178
  437175      97  437184  437181      98  437187  437181      98  437187  437184
      97  437193  437190      98  437196  437190      98  437196  437193      97
  437202  437199      98  437205  437199      98  437205  437202      97  437211
  437208      98  437214  437208      98  437214  437211      97  437220  437217
      98  437223  437217      98  437223  437220      97  437229  437226      98
  437232  437226      98  437232  437229      97  437238  437235      98  437241
  437235      98  437241  437238      97  437247  437244      98  437250  437244
      98  437250  437247      97  437256  437253      98  437259  437253      98
  437259  437256      97  437265  437262      98  437268  437262      98  437268
  437265      97  437274  437271      98  437277  437271      98  437277  437274
      97  437283  437280      98  437286  437280      98  437286  437283      97
  437292  437289      98  437295  437289      98  437295  437292      97  437301
  437298      98  437304  437298      98  437304  437301      97  437310  437307
      98  437313  437307      98  437313  437310      97  437319  437316      98
  437322  437316      98  437322  437319      97  437328  437325      98  437331
  437325      98  437331  437328      97  437337  437334      98  437340  437334
      98  437340  437337      97  437346  437343      98  437349  437343      98
  437349  437346      97  437355  437352      98  437358  437352      98  437358
  437355      97  437364  437361      98  437367  437361      98  437367  437364
      97  437373  437370      98  437376  437370      98  437376  437373      97
  437382  437379      98  437385  437379      98  437385  437382      97  437391
  437388      98  437394  437388      98  437394  437391      97  437400  437397
      98  437403  437397      98  437403  437400      97  437409  437406      98
  437412  437406      98  437412  437409      97  437418  437415      98  437421
  437415      98  437421  437418      97  437427  437424      98  437430  437424
      98  437430  437427      97  437436  437433      98  437439  437433      98
  437439  437436      97  437445  437442      98  437448  437442      98  437448
  437445      97  437454  437451      98  437457  437451      98  437457  437454
      97  437463  437460      98  437466  437460      98  437466  437463      97
  437472  437469      98  437475  437469      98  437475  437472      97  437481
  437478      98  437484  437478      98  437484  437481      97  437490  437487
      98  437493  437487      98  437493  437490      97  437499  437496      98
  437502  437496      98  437502  437499      97  437508  437505      98  437511
  437505      98  437511  437508      97  437517  437514      98  437520  437514
      98  437520  437517      97  437526  437523      98  437529  437523      98
  437529  437526      97  437535  437532      98  437538  437532      98  437538
  437535      97  437544  437541      98  437547  437541      98  437547  437544
      97  437553  437550      98  437556  437550      98  437556  437553      97
  437562  437559      98  437565  437559      98  437565  437562      97  437571
  437568      98  437574  437568      98  437574  437571      97  437580  437577
      98  437583  437577      98  437583  437580      97  437589  437586      98
  437592  437586      98  437592  437589      97  437598  437595      98  437601
  437595      98  437601  437598      97  437607  437604      98  437610  437604
      98  437610  437607      97  437616  437613      98  437619  437613      98
  437619  437616      97  437625  437622      98  437628  437622      98  437628
  437625      97  437634  437631      98  437637  437631      98  437637  437634
      97  437643  437640      98  437646  437640      98  437646  437643      97
  437652  437649      98  437655  437649      98  437655  437652      97  437661
  437658      98  437664  437658      98  437664  437661      97  437670  437667
      98  437673  437667      98  437673  437670      97  437679  437676      98
  437682  437676      98  437682  437679      97  437688  437685      98  437691
  437685      98  437691  437688      97  437697  437694      98  437700  437694
      98  437700  437697      97  437706  437703      98  437709  437703      98
  437709  437706      97  437715  437712      98  437718  437712      98  437718
  437715      97  437724  437721      98  437727  437721      98  437727  437724
      97  437733  437730      98  437736  437730      98  437736  437733      97
  437742  437739      98  437745  437739      98  437745  437742      97  437751
  437748      98  437754  437748      98  437754  437751      97  437760  437757
      98  437763  437757      98  437763  437760      97  437769  437766      98
  437772  437766      98  437772  437769      97  437778  437775      98  437781
  437775      98  437781  437778      97  437787  437784      98  437790  437784
      98  437790  437787      97  437796  437793      98  437799  437793      98
  437799  437796      97  437805  437802      98  437808  437802      98  437808
  437805      97  437814  437811      98  437817  437811      98  437817  437814
      97  437823  437820      98  437826  437820      98  437826  437823      97
  437832  437829      98  437835  437829      98  437835  437832      97  437841
  437838      98  437844  437838      98  437844  437841      97  437850  437847
      98  437853  437847      98  437853  437850      97  437859  437856      98
  437862  437856      98  437862  437859      97  437868  437865      98  437871
  437865      98  437871  437868      97  437877  437874      98  437880  437874
      98  437880  437877      97  437886  437883      98  437889  437883      98
  437889  437886      97  437895  437892      98  437898  437892      98  437898
  437895      97  437904  437901      98  437907  437901      98  437907  437904
      97  437913  437910      98  437916  437910      98  437916  437913      97
  437922  437919      98  437925  437919      98  437925  437922      97  437931
  437928      98  437934  437928      98  437934  437931      97  437940  437937
      98  437943  437937      98  437943  437940      97  437949  437946      98
  437952  437946      98  437952  437949      97  437958  437955      98  437961
  437955      98  437961  437958      97  437967  437964      98  437970  437964
      98  437970  437967      97  437976  437973      98  437979  437973      98
  437979  437976      97  437985  437982      98  437988  437982      98  437988
  437985      97  437994  437991      98  437997  437991      98  437997  437994
      97  438003  438000      98  438006  438000      98  438006  438003      97
  438012  438009      98  438015  438009      98  438015  438012      97  438021
  438018      98  438024  438018      98  438024  438021      97  438030  438027
      98  438033  438027      98  438033  438030      97  438039  438036      98
  438042  438036      98  438042  438039      97  438048  438045      98  438051
  438045      98  438051  438048      97  438057  438054      98  438060  438054
      98  438060  438057      97  438066  438063      98  438069  438063      98
  438069  438066      97  438075  438072      98  438078  438072      98  438078
  438075      97  438084  438081      98  438087  438081      98  438087  438084
      97  438093  438090      98  438096  438090      98  438096  438093      97
  438102  438099      98  438105  438099      98  438105  438102      97  438111
  438108      98  438114  438108      98  438114  438111      97  438120  438117
      98  438123  438117      98  438123  438120      97  438129  438126      98
  438132  438126      98  438132  438129      97  438138  438135      98  438141
  438135      98  438141  438138      97  438147  438144      98  438150  438144
      98  438150  438147      97  438156  438153      98  438159  438153      98
  438159  438156      97  438165  438162      98  438168  438162      98  438168
  438165      97  438174  438171      98  438177  438171      98  438177  438174
      97  438183  438180      98  438186  438180      98  438186  438183      97
  438192  438189      98  438195  438189      98  438195  438192      97  438201
  438198      98  438204  438198      98  438204  438201      97  438210  438207
      98  438213  438207      98  438213  438210      97  438219  438216      98
  438222  438216      98  438222  438219      97  438228  438225      98  438231
  438225      98  438231  438228      97  438237  438234      98  438240  438234
      98  438240  438237      97  438246  438243      98  438249  438243      98
  438249  438246      97  438255  438252      98  438258  438252      98  438258
  438255      97  438264  438261      98  438267  438261      98  438267  438264
      97  438273  438270      98  438276  438270      98  438276  438273      97
  438282  438279      98  438285  438279      98  438285  438282      97  438291
  438288      98  438294  438288      98  438294  438291      97  438300  438297
      98  438303  438297      98  438303  438300      97  438309  438306      98
  438312  438306      98  438312  438309      97  438318  438315      98  438321
  438315      98  438321  438318      97  438327  438324      98  438330  438324
      98  438330  438327      97  438336  438333      98  438339  438333      98
  438339  438336      97  438345  438342      98  438348  438342      98  438348
  438345      97  438354  438351      98  438357  438351      98  438357  438354
      97  438363  438360      98  438366  438360      98  438366  438363      97
  438372  438369      98  438375  438369      98  438375  438372      97  438381
  438378      98  438384  438378      98  438384  438381      97  438390  438387
      98  438393  438387      98  438393  438390      97  438399  438396      98
  438402  438396      98  438402  438399      97  438408  438405      98  438411
  438405      98  438411  438408      97  438417  438414      98  438420  438414
      98  438420  438417      97  438426  438423      98  438429  438423      98
  438429  438426      97  438435  438432      98  438438  438432      98  438438
  438435      97  438444  438441      98  438447  438441      98  438447  438444
      97  438453  438450      98  438456  438450      98  438456  438453      97
  438462  438459      98  438465  438459      98  438465  438462      97  438471
  438468      98  438474  438468      98  438474  438471      97  438480  438477
      98  438483  438477      98  438483  438480      97  438489  438486      98
  438492  438486      98  438492  438489      97  438498  438495      98  438501
  438495      98  438501  438498      97  438507  438504      98  438510  438504
      98  438510  438507      97  438516  438513      98  438519  438513      98
  438519  438516      97  438525  438522      98  438528  438522      98  438528
  438525      97  438534  438531      98  438537  438531      98  438537  438534
      97  438543  438540      98  438546  438540      98  438546  438543      97
  438552  438549      98  438555  438549      98  438555  438552      97  438561
  438558      98  438564  438558      98  438564  438561      97  438570  438567
      98  438573  438567      98  438573  438570      97  438579  438576      98
  438582  438576      98  438582  438579      97  438588  438585      98  438591
  438585      98  438591  438588      97  438597  438594      98  438600  438594
      98  438600  438597      97  438606  438603      98  438609  438603      98
  438609  438606      97  438615  438612      98  438618  438612      98  438618
  438615      97  438624  438621      98  438627  438621      98  438627  438624
      97  438633  438630      98  438636  438630      98  438636  438633      97
  438642  438639      98  438645  438639      98  438645  438642      97  438651
  438648      98  438654  438648      98  438654  438651      97  438660  438657
      98  438663  438657      98  438663  438660      97  438669  438666      98
  438672  438666      98  438672  438669      97  438678  438675      98  438681
  438675      98  438681  438678      97  438687  438684      98  438690  438684
      98  438690  438687      97  438696  438693      98  438699  438693      98
  438699  438696      97  438705  438702      98  438708  438702      98  438708
  438705      97  438714  438711      98  438717  438711      98  438717  438714
      97  438723  438720      98  438726  438720      98  438726  438723      97
  438732  438729      98  438735  438729      98  438735  438732      97  438741
  438738      98  438744  438738      98  438744  438741      97  438750  438747
      98  438753  438747      98  438753  438750      97  438759  438756      98
  438762  438756      98  438762  438759      97  438768  438765      98  438771
  438765      98  438771  438768      97  438777  438774      98  438780  438774
      98  438780  438777      97  438786  438783      98  438789  438783      98
  438789  438786      97  438795  438792      98  438798  438792      98  438798
  438795      97  438804  438801      98  438807  438801      98  438807  438804
      97  438813  438810      98  438816  438810      98  438816  438813      97
  438822  438819      98  438825  438819      98  438825  438822      97  438831
  438828      98  438834  438828      98  438834  438831      97  438840  438837
      98  438843  438837      98  438843  438840      97  438849  438846      98
  438852  438846      98  438852  438849      97  438858  438855      98  438861
  438855      98  438861  438858      97  438867  438864      98  438870  438864
      98  438870  438867      97  438876  438873      98  438879  438873      98
  438879  438876      97  438885  438882      98  438888  438882      98  438888
  438885      97  438894  438891      98  438897  438891      98  438897  438894
      97  438903  438900      98  438906  438900      98  438906  438903      97
  438912  438909      98  438915  438909      98  438915  438912      97  438921
  438918      98  438924  438918      98  438924  438921      97  438930  438927
      98  438933  438927      98  438933  438930      97  438939  438936      98
  438942  438936      98  438942  438939      97  438948  438945      98  438951
  438945      98  438951  438948      97  438957  438954      98  438960  438954
      98  438960  438957      97  438966  438963      98  438969  438963      98
  438969  438966      97  438975  438972      98  438978  438972      98  438978
  438975      97  438984  438981      98  438987  438981      98  438987  438984
      97  438993  438990      98  438996  438990      98  438996  438993      97
  439002  438999      98  439005  438999      98  439005  439002      97  439011
  439008      98  439014  439008      98  439014  439011      97  439020  439017
      98  439023  439017      98  439023  439020      97  439029  439026      98
  439032  439026      98  439032  439029      97  439038  439035      98  439041
  439035      98  439041  439038      97  439047  439044      98  439050  439044
      98  439050  439047      97  439056  439053      98  439059  439053      98
  439059  439056      97  439065  439062      98  439068  439062      98  439068
  439065      97  439074  439071      98  439077  439071      98  439077  439074
      97  439083  439080      98  439086  439080      98  439086  439083      97
  439092  439089      98  439095  439089      98  439095  439092      97  439101
  439098      98  439104  439098      98  439104  439101      97  439110  439107
      98  439113  439107      98  439113  439110      97  439119  439116      98
  439122  439116      98  439122  439119      97  439128  439125      98  439131
  439125      98  439131  439128      97  439137  439134      98  439140  439134
      98  439140  439137      97  439146  439143      98  439149  439143      98
  439149  439146      97  439155  439152      98  439158  439152      98  439158
  439155      97  439164  439161      98  439167  439161      98  439167  439164
      97  439173  439170      98  439176  439170      98  439176  439173      97
  439182  439179      98  439185  439179      98  439185  439182      97  439191
  439188      98  439194  439188      98  439194  439191      97  439200  439197
      98  439203  439197      98  439203  439200      97  439209  439206      98
  439212  439206      98  439212  439209      97  439218  439215      98  439221
  439215      98  439221  439218      97  439227  439224      98  439230  439224
      98  439230  439227      97  439236  439233      98  439239  439233      98
  439239  439236      97  439245  439242      98  439248  439242      98  439248
  439245      97  439254  439251      98  439257  439251      98  439257  439254
      97  439263  439260      98  439266  439260      98  439266  439263      97
  439272  439269      98  439275  439269      98  439275  439272      97  439281
  439278      98  439284  439278      98  439284  439281      97  439290  439287
      98  439293  439287      98  439293  439290      97  439299  439296      98
  439302  439296      98  439302  439299      97  439308  439305      98  439311
  439305      98  439311  439308      97  439317  439314      98  439320  439314
      98  439320  439317      97  439326  439323      98  439329  439323      98
  439329  439326      97  439335  439332      98  439338  439332      98  439338
  439335      97  439344  439341      98  439347  439341      98  439347  439344
      97  439353  439350      98  439356  439350      98  439356  439353      97
  439362  439359      98  439365  439359      98  439365  439362      97  439371
  439368      98  439374  439368      98  439374  439371      97  439380  439377
      98  439383  439377      98  439383  439380      97  439389  439386      98
  439392  439386      98  439392  439389      97  439398  439395      98  439401
  439395      98  439401  439398      97  439407  439404      98  439410  439404
      98  439410  439407      97  439416  439413      98  439419  439413      98
  439419  439416      97  439425  439422      98  439428  439422      98  439428
  439425      97  439434  439431      98  439437  439431      98  439437  439434
      97  439443  439440      98  439446  439440      98  439446  439443      97
  439452  439449      98  439455  439449      98  439455  439452      97  439461
  439458      98  439464  439458      98  439464  439461      97  439470  439467
      98  439473  439467      98  439473  439470      97  439479  439476      98
  439482  439476      98  439482  439479      97  439488  439485      98  439491
  439485      98  439491  439488      97  439497  439494      98  439500  439494
      98  439500  439497      97  439506  439503      98  439509  439503      98
  439509  439506      97  439515  439512      98  439518  439512      98  439518
  439515      97  439524  439521      98  439527  439521      98  439527  439524
      97  439533  439530      98  439536  439530      98  439536  439533      97
  439542  439539      98  439545  439539      98  439545  439542      97  439551
  439548      98  439554  439548      98  439554  439551      97  439560  439557
      98  439563  439557      98  439563  439560      97  439569  439566      98
  439572  439566      98  439572  439569      97  439578  439575      98  439581
  439575      98  439581  439578      97  439587  439584      98  439590  439584
      98  439590  439587      97  439596  439593      98  439599  439593      98
  439599  439596      97  439605  439602      98  439608  439602      98  439608
  439605      97  439614  439611      98  439617  439611      98  439617  439614
      97  439623  439620      98  439626  439620      98  439626  439623      97
  439632  439629      98  439635  439629      98  439635  439632      97  439641
  439638      98  439644  439638      98  439644  439641      97  439650  439647
      98  439653  439647      98  439653  439650      97  439659  439656      98
  439662  439656      98  439662  439659      97  439668  439665      98  439671
  439665      98  439671  439668      97  439677  439674      98  439680  439674
      98  439680  439677      97  439686  439683      98  439689  439683      98
  439689  439686      97  439695  439692      98  439698  439692      98  439698
  439695      97  439704  439701      98  439707  439701      98  439707  439704
      97  439713  439710      98  439716  439710      98  439716  439713      97
  439722  439719      98  439725  439719      98  439725  439722      97  439731
  439728      98  439734  439728      98  439734  439731      97  439740  439737
      98  439743  439737      98  439743  439740      97  439749  439746      98
  439752  439746      98  439752  439749      97  439758  439755      98  439761
  439755      98  439761  439758      97  439767  439764      98  439770  439764
      98  439770  439767      97  439776  439773      98  439779  439773      98
  439779  439776      97  439785  439782      98  439788  439782      98  439788
  439785      97  439794  439791      98  439797  439791      98  439797  439794
      97  439803  439800      98  439806  439800      98  439806  439803      97
  439812  439809      98  439815  439809      98  439815  439812      97  439821
  439818      98  439824  439818      98  439824  439821      97  439830  439827
      98  439833  439827      98  439833  439830      97  439839  439836      98
  439842  439836      98  439842  439839      97  439848  439845      98  439851
  439845      98  439851  439848      97  439857  439854      98  439860  439854
      98  439860  439857      97  439866  439863      98  439869  439863      98
  439869  439866      97  439875  439872      98  439878  439872      98  439878
  439875      97  439884  439881      98  439887  439881      98  439887  439884
      97  439893  439890      98  439896  439890      98  439896  439893      97
  439902  439899      98  439905  439899      98  439905  439902      97  439911
  439908      98  439914  439908      98  439914  439911      97  439920  439917
      98  439923  439917      98  439923  439920      97  439929  439926      98
  439932  439926      98  439932  439929      97  439938  439935      98  439941
  439935      98  439941  439938      97  439947  439944      98  439950  439944
      98  439950  439947      97  439956  439953      98  439959  439953      98
  439959  439956      97  439965  439962      98  439968  439962      98  439968
  439965      97  439974  439971      98  439977  439971      98  439977  439974
      97  439983  439980      98  439986  439980      98  439986  439983      97
  439992  439989      98  439995  439989      98  439995  439992      97  440001
  439998      98  440004  439998      98  440004  440001      97  440010  440007
      98  440013  440007      98  440013  440010      97  440019  440016      98
  440022  440016      98  440022  440019      97  440028  440025      98  440031
  440025      98  440031  440028      97  440037  440034      98  440040  440034
      98  440040  440037      97  440046  440043      98  440049  440043      98
  440049  440046      97  440055  440052      98  440058  440052      98  440058
  440055      97  440064  440061      98  440067  440061      98  440067  440064
      97  440073  440070      98  440076  440070      98  440076  440073      97
  440082  440079      98  440085  440079      98  440085  440082      97  440091
  440088      98  440094  440088      98  440094  440091      97  440100  440097
      98  440103  440097      98  440103  440100      97  440109  440106      98
  440112  440106      98  440112  440109      97  440118  440115      98  440121
  440115      98  440121  440118      97  440127  440124      98  440130  440124
      98  440130  440127      97  440136  440133      98  440139  440133      98
  440139  440136      97  440145  440142      98  440148  440142      98  440148
  440145      97  440154  440151      98  440157  440151      98  440157  440154
      97  440163  440160      98  440166  440160      98  440166  440163      97
  440172  440169      98  440175  440169      98  440175  440172      97  440181
  440178      98  440184  440178      98  440184  440181      97  440190  440187
      98  440193  440187      98  440193  440190      97  440199  440196      98
  440202  440196      98  440202  440199      97  440208  440205      98  440211
  440205      98  440211  440208      97  440217  440214      98  440220  440214
      98  440220  440217      97  440226  440223      98  440229  440223      98
  440229  440226      97  440235  440232      98  440238  440232      98  440238
  440235      97  440244  440241      98  440247  440241      98  440247  440244
      97  440253  440250      98  440256  440250      98  440256  440253      97
  440262  440259      98  440265  440259      98  440265  440262      97  440271
  440268      98  440274  440268      98  440274  440271      97  440280  440277
      98  440283  440277      98  440283  440280      97  440289  440286      98
  440292  440286      98  440292  440289      97  440298  440295      98  440301
  440295      98  440301  440298      97  440307  440304      98  440310  440304
      98  440310  440307      97  440316  440313      98  440319  440313      98
  440319  440316      97  440325  440322      98  440328  440322      98  440328
  440325      97  440334  440331      98  440337  440331      98  440337  440334
      97  440343  440340      98  440346  440340      98  440346  440343      97
  440352  440349      98  440355  440349      98  440355  440352      97  440361
  440358      98  440364  440358      98  440364  440361      97  440370  440367
      98  440373  440367      98  440373  440370      97  440379  440376      98
  440382  440376      98  440382  440379      97  440388  440385      98  440391
  440385      98  440391  440388      97  440397  440394      98  440400  440394
      98  440400  440397      97  440406  440403      98  440409  440403      98
  440409  440406      97  440415  440412      98  440418  440412      98  440418
  440415      97  440424  440421      98  440427  440421      98  440427  440424
      97  440433  440430      98  440436  440430      98  440436  440433      97
  440442  440439      98  440445  440439      98  440445  440442      97  440451
  440448      98  440454  440448      98  440454  440451      97  440460  440457
      98  440463  440457      98  440463  440460      97  440469  440466      98
  440472  440466      98  440472  440469      97  440478  440475      98  440481
  440475      98  440481  440478      97  440487  440484      98  440490  440484
      98  440490  440487      97  440496  440493      98  440499  440493      98
  440499  440496      97  440505  440502      98  440508  440502      98  440508
  440505      97  440514  440511      98  440517  440511      98  440517  440514
      97  440523  440520      98  440526  440520      98  440526  440523      97
  440532  440529      98  440535  440529      98  440535  440532      97  440541
  440538      98  440544  440538      98  440544  440541      97  440550  440547
      98  440553  440547      98  440553  440550      97  440559  440556      98
  440562  440556      98  440562  440559      97  440568  440565      98  440571
  440565      98  440571  440568      97  440577  440574      98  440580  440574
      98  440580  440577      97  440586  440583      98  440589  440583      98
  440589  440586      97  440595  440592      98  440598  440592      98  440598
  440595      97  440604  440601      98  440607  440601      98  440607  440604
      97  440613  440610      98  440616  440610      98  440616  440613      97
  440622  440619      98  440625  440619      98  440625  440622      97  440631
  440628      98  440634  440628      98  440634  440631      97  440640  440637
      98  440643  440637      98  440643  440640      97  440649  440646      98
  440652  440646      98  440652  440649      97  440658  440655      98  440661
  440655      98  440661  440658      97  440667  440664      98  440670  440664
      98  440670  440667      97  440676  440673      98  440679  440673      98
  440679  440676      97  440685  440682      98  440688  440682      98  440688
  440685      97  440694  440691      98  440697  440691      98  440697  440694
      97  440703  440700      98  440706  440700      98  440706  440703      97
  440712  440709      98  440715  440709      98  440715  440712      97  440721
  440718      98  440724  440718      98  440724  440721      97  440730  440727
      98  440733  440727      98  440733  440730      97  440739  440736      98
  440742  440736      98  440742  440739      97  440748  440745      98  440751
  440745      98  440751  440748      97  440757  440754      98  440760  440754
      98  440760  440757      97  440766  440763      98  440769  440763      98
  440769  440766      97  440775  440772      98  440778  440772      98  440778
  440775      97  440784  440781      98  440787  440781      98  440787  440784
      97  440793  440790      98  440796  440790      98  440796  440793      97
  440802  440799      98  440805  440799      98  440805  440802      97  440811
  440808      98  440814  440808      98  440814  440811      97  440820  440817
      98  440823  440817      98  440823  440820      97  440829  440826      98
  440832  440826      98  440832  440829      97  440838  440835      98  440841
  440835      98  440841  440838      97  440847  440844      98  440850  440844
      98  440850  440847      97  440856  440853      98  440859  440853      98
  440859  440856      97  440865  440862      98  440868  440862      98  440868
  440865      97  440874  440871      98  440877  440871      98  440877  440874
      97  440883  440880      98  440886  440880      98  440886  440883      97
  440892  440889      98  440895  440889      98  440895  440892      97  440901
  440898      98  440904  440898      98  440904  440901      97  440910  440907
      98  440913  440907      98  440913  440910      97  440919  440916      98
  440922  440916      98  440922  440919      97  440928  440925      98  440931
  440925      98  440931  440928      97  440937  440934      98  440940  440934
      98  440940  440937      97  440946  440943      98  440949  440943      98
  440949  440946      97  440955  440952      98  440958  440952      98  440958
  440955      97  440964  440961      98  440967  440961      98  440967  440964
      97  440973  440970      98  440976  440970      98  440976  440973      97
  440982  440979      98  440985  440979      98  440985  440982      97  440991
  440988      98  440994  440988      98  440994  440991      97  441000  440997
      98  441003  440997      98  441003  441000      97  441009  441006      98
  441012  441006      98  441012  441009      97  441018  441015      98  441021
  441015      98  441021  441018      97  441027  441024      98  441030  441024
      98  441030  441027      97  441036  441033      98  441039  441033      98
  441039  441036      97  441045  441042      98  441048  441042      98  441048
  441045      97  441054  441051      98  441057  441051      98  441057  441054
      97  441063  441060      98  441066  441060      98  441066  441063      97
  441072  441069      98  441075  441069      98  441075  441072      97  441081
  441078      98  441084  441078      98  441084  441081      97  441090  441087
      98  441093  441087      98  441093  441090      97  441099  441096      98
  441102  441096      98  441102  441099      97  441108  441105      98  441111
  441105      98  441111  441108      97  441117  441114      98  441120  441114
      98  441120  441117      97  441126  441123      98  441129  441123      98
  441129  441126      97  441135  441132      98  441138  441132      98  441138
  441135      97  441144  441141      98  441147  441141      98  441147  441144
      97  441153  441150      98  441156  441150      98  441156  441153      97
  441162  441159      98  441165  441159      98  441165  441162      97  441171
  441168      98  441174  441168      98  441174  441171      97  441180  441177
      98  441183  441177      98  441183  441180      97  441189  441186      98
  441192  441186      98  441192  441189      97  441198  441195      98  441201
  441195      98  441201  441198      97  441207  441204      98  441210  441204
      98  441210  441207      97  441216  441213      98  441219  441213      98
  441219  441216      97  441225  441222      98  441228  441222      98  441228
  441225      97  441234  441231      98  441237  441231      98  441237  441234
      97  441243  441240      98  441246  441240      98  441246  441243      97
  441252  441249      98  441255  441249      98  441255  441252      97  441261
  441258      98  441264  441258      98  441264  441261      97  441270  441267
      98  441273  441267      98  441273  441270      97  441279  441276      98
  441282  441276      98  441282  441279      97  441288  441285      98  441291
  441285      98  441291  441288      97  441297  441294      98  441300  441294
      98  441300  441297      97  441306  441303      98  441309  441303      98
  441309  441306      97  441315  441312      98  441318  441312      98  441318
  441315      97  441324  441321      98  441327  441321      98  441327  441324
      97  441333  441330      98  441336  441330      98  441336  441333      97
  441342  441339      98  441345  441339      98  441345  441342      97  441351
  441348      98  441354  441348      98  441354  441351      97  441360  441357
      98  441363  441357      98  441363  441360      97  441369  441366      98
  441372  441366      98  441372  441369      97  441378  441375      98  441381
  441375      98  441381  441378      97  441387  441384      98  441390  441384
      98  441390  441387      97  441396  441393      98  441399  441393      98
  441399  441396      97  441405  441402      98  441408  441402      98  441408
  441405      97  441414  441411      98  441417  441411      98  441417  441414
      97  441423  441420      98  441426  441420      98  441426  441423      97
  441432  441429      98  441435  441429      98  441435  441432      97  441441
  441438      98  441444  441438      98  441444  441441      97  441450  441447
      98  441453  441447      98  441453  441450      97  441459  441456      98
  441462  441456      98  441462  441459      97  441468  441465      98  441471
  441465      98  441471  441468      97  441477  441474      98  441480  441474
      98  441480  441477      97  441486  441483      98  441489  441483      98
  441489  441486      97  441495  441492      98  441498  441492      98  441498
  441495      97  441504  441501      98  441507  441501      98  441507  441504
      97  441513  441510      98  441516  441510      98  441516  441513      97
  441522  441519      98  441525  441519      98  441525  441522      97  441531
  441528      98  441534  441528      98  441534  441531      97  441540  441537
      98  441543  441537      98  441543  441540      97  441549  441546      98
  441552  441546      98  441552  441549      97  441558  441555      98  441561
  441555      98  441561  441558      97  441567  441564      98  441570  441564
      98  441570  441567      97  441576  441573      98  441579  441573      98
  441579  441576      97  441585  441582      98  441588  441582      98  441588
  441585      97  441594  441591      98  441597  441591      98  441597  441594
      97  441603  441600      98  441606  441600      98  441606  441603      97
  441612  441609      98  441615  441609      98  441615  441612      97  441621
  441618      98  441624  441618      98  441624  441621      97  441630  441627
      98  441633  441627      98  441633  441630      97  441639  441636      98
  441642  441636      98  441642  441639      97  441648  441645      98  441651
  441645      98  441651  441648      97  441657  441654      98  441660  441654
      98  441660  441657      97  441666  441663      98  441669  441663      98
  441669  441666      97  441675  441672      98  441678  441672      98  441678
  441675      97  441684  441681      98  441687  441681      98  441687  441684
      97  441693  441690      98  441696  441690      98  441696  441693      97
  441702  441699      98  441705  441699      98  441705  441702      97  441711
  441708      98  441714  441708      98  441714  441711      97  441720  441717
      98  441723  441717      98  441723  441720      97  441729  441726      98
  441732  441726      98  441732  441729      97  441738  441735      98  441741
  441735      98  441741  441738      97  441747  441744      98  441750  441744
      98  441750  441747      97  441756  441753      98  441759  441753      98
  441759  441756      97  441765  441762      98  441768  441762      98  441768
  441765      97  441774  441771      98  441777  441771      98  441777  441774
      97  441783  441780      98  441786  441780      98  441786  441783      97
  441792  441789      98  441795  441789      98  441795  441792      97  441801
  441798      98  441804  441798      98  441804  441801      97  441810  441807
      98  441813  441807      98  441813  441810      97  441819  441816      98
  441822  441816      98  441822  441819      97  441828  441825      98  441831
  441825      98  441831  441828      97  441837  441834      98  441840  441834
      98  441840  441837      97  441846  441843      98  441849  441843      98
  441849  441846      97  441855  441852      98  441858  441852      98  441858
  441855      97  441864  441861      98  441867  441861      98  441867  441864
      97  441873  441870      98  441876  441870      98  441876  441873      97
  441882  441879      98  441885  441879      98  441885  441882      97  441891
  441888      98  441894  441888      98  441894  441891      97  441900  441897
      98  441903  441897      98  441903  441900      97  441909  441906      98
  441912  441906      98  441912  441909      97  441918  441915      98  441921
  441915      98  441921  441918      97  441927  441924      98  441930  441924
      98  441930  441927      97  441936  441933      98  441939  441933      98
  441939  441936      97  441945  441942      98  441948  441942      98  441948
  441945      97  441954  441951      98  441957  441951      98  441957  441954
      97  441963  441960      98  441966  441960      98  441966  441963      97
  441972  441969      98  441975  441969      98  441975  441972      97  441981
  441978      98  441984  441978      98  441984  441981      97  441990  441987
      98  441993  441987      98  441993  441990      97  441999  441996      98
  442002  441996      98  442002  441999      97  442008  442005      98  442011
  442005      98  442011  442008      97  442017  442014      98  442020  442014
      98  442020  442017      97  442026  442023      98  442029  442023      98
  442029  442026      97  442035  442032      98  442038  442032      98  442038
  442035      97  442044  442041      98  442047  442041      98  442047  442044
      97  442053  442050      98  442056  442050      98  442056  442053      97
  442062  442059      98  442065  442059      98  442065  442062      97  442071
  442068      98  442074  442068      98  442074  442071      97  442080  442077
      98  442083  442077      98  442083  442080      97  442089  442086      98
  442092  442086      98  442092  442089      97  442098  442095      98  442101
  442095      98  442101  442098      97  442107  442104      98  442110  442104
      98  442110  442107      97  442116  442113      98  442119  442113      98
  442119  442116      97  442125  442122      98  442128  442122      98  442128
  442125      97  442134  442131      98  442137  442131      98  442137  442134
      97  442143  442140      98  442146  442140      98  442146  442143      97
  442152  442149      98  442155  442149      98  442155  442152      97  442161
  442158      98  442164  442158      98  442164  442161      97  442170  442167
      98  442173  442167      98  442173  442170      97  442179  442176      98
  442182  442176      98  442182  442179      97  442188  442185      98  442191
  442185      98  442191  442188      97  442197  442194      98  442200  442194
      98  442200  442197      97  442206  442203      98  442209  442203      98
  442209  442206      97  442215  442212      98  442218  442212      98  442218
  442215      97  442224  442221      98  442227  442221      98  442227  442224
      97  442233  442230      98  442236  442230      98  442236  442233      97
  442242  442239      98  442245  442239      98  442245  442242      97  442251
  442248      98  442254  442248      98  442254  442251      97  442260  442257
      98  442263  442257      98  442263  442260      97  442269  442266      98
  442272  442266      98  442272  442269      97  442278  442275      98  442281
  442275      98  442281  442278      97  442287  442284      98  442290  442284
      98  442290  442287      97  442296  442293      98  442299  442293      98
  442299  442296      97  442305  442302      98  442308  442302      98  442308
  442305      97  442314  442311      98  442317  442311      98  442317  442314
      97  442323  442320      98  442326  442320      98  442326  442323      97
  442332  442329      98  442335  442329      98  442335  442332      97  442341
  442338      98  442344  442338      98  442344  442341      97  442350  442347
      98  442353  442347      98  442353  442350      97  442359  442356      98
  442362  442356      98  442362  442359      97  442368  442365      98  442371
  442365      98  442371  442368      97  442377  442374      98  442380  442374
      98  442380  442377      97  442386  442383      98  442389  442383      98
  442389  442386      97  442395  442392      98  442398  442392      98  442398
  442395      97  442404  442401      98  442407  442401      98  442407  442404
      97  442413  442410      98  442416  442410      98  442416  442413      97
  442422  442419      98  442425  442419      98  442425  442422      97  442431
  442428      98  442434  442428      98  442434  442431      97  442440  442437
      98  442443  442437      98  442443  442440      97  442449  442446      98
  442452  442446      98  442452  442449      97  442458  442455      98  442461
  442455      98  442461  442458      97  442467  442464      98  442470  442464
      98  442470  442467      97  442476  442473      98  442479  442473      98
  442479  442476      97  442485  442482      98  442488  442482      98  442488
  442485      97  442494  442491      98  442497  442491      98  442497  442494
      97  442503  442500      98  442506  442500      98  442506  442503      97
  442512  442509      98  442515  442509      98  442515  442512      97  442521
  442518      98  442524  442518      98  442524  442521      97  442530  442527
      98  442533  442527      98  442533  442530      97  442539  442536      98
  442542  442536      98  442542  442539      97  442548  442545      98  442551
  442545      98  442551  442548      97  442557  442554      98  442560  442554
      98  442560  442557      97  442566  442563      98  442569  442563      98
  442569  442566      97  442575  442572      98  442578  442572      98  442578
  442575      97  442584  442581      98  442587  442581      98  442587  442584
      97  442593  442590      98  442596  442590      98  442596  442593      97
  442602  442599      98  442605  442599      98  442605  442602      97  442611
  442608      98  442614  442608      98  442614  442611      97  442620  442617
      98  442623  442617      98  442623  442620      97  442629  442626      98
  442632  442626      98  442632  442629      97  442638  442635      98  442641
  442635      98  442641  442638      97  442647  442644      98  442650  442644
      98  442650  442647      97  442656  442653      98  442659  442653      98
  442659  442656      97  442665  442662      98  442668  442662      98  442668
  442665      97  442674  442671      98  442677  442671      98  442677  442674
      97  442683  442680      98  442686  442680      98  442686  442683      97
  442692  442689      98  442695  442689      98  442695  442692      97  442701
  442698      98  442704  442698      98  442704  442701      97  442710  442707
      98  442713  442707      98  442713  442710      97  442719  442716      98
  442722  442716      98  442722  442719      97  442728  442725      98  442731
  442725      98  442731  442728      97  442737  442734      98  442740  442734
      98  442740  442737      97  442746  442743      98  442749  442743      98
  442749  442746      97  442755  442752      98  442758  442752      98  442758
  442755      97  442764  442761      98  442767  442761      98  442767  442764
      97  442773  442770      98  442776  442770      98  442776  442773      97
  442782  442779      98  442785  442779      98  442785  442782      97  442791
  442788      98  442794  442788      98  442794  442791      97  442800  442797
      98  442803  442797      98  442803  442800      97  442809  442806      98
  442812  442806      98  442812  442809      97  442818  442815      98  442821
  442815      98  442821  442818      97  442827  442824      98  442830  442824
      98  442830  442827      97  442836  442833      98  442839  442833      98
  442839  442836      97  442845  442842      98  442848  442842      98  442848
  442845      97  442854  442851      98  442857  442851      98  442857  442854
      97  442863  442860      98  442866  442860      98  442866  442863      97
  442872  442869      98  442875  442869      98  442875  442872      97  442881
  442878      98  442884  442878      98  442884  442881      97  442890  442887
      98  442893  442887      98  442893  442890      97  442899  442896      98
  442902  442896      98  442902  442899      97  442908  442905      98  442911
  442905      98  442911  442908      97  442917  442914      98  442920  442914
      98  442920  442917      97  442926  442923      98  442929  442923      98
  442929  442926      97  442935  442932      98  442938  442932      98  442938
  442935      97  442944  442941      98  442947  442941      98  442947  442944
      97  442953  442950      98  442956  442950      98  442956  442953      97
  442962  442959      98  442965  442959      98  442965  442962      97  442971
  442968      98  442974  442968      98  442974  442971      97  442980  442977
      98  442983  442977      98  442983  442980      97  442989  442986      98
  442992  442986      98  442992  442989      97  442998  442995      98  443001
  442995      98  443001  442998      97  443007  443004      98  443010  443004
      98  443010  443007      97  443016  443013      98  443019  443013      98
  443019  443016      97  443025  443022      98  443028  443022      98  443028
  443025      97  443034  443031      98  443037  443031      98  443037  443034
      97  443043  443040      98  443046  443040      98  443046  443043      97
  443052  443049      98  443055  443049      98  443055  443052      97  443061
  443058      98  443064  443058      98  443064  443061      97  443070  443067
      98  443073  443067      98  443073  443070      97  443079  443076      98
  443082  443076      98  443082  443079      97  443088  443085      98  443091
  443085      98  443091  443088      97  443097  443094      98  443100  443094
      98  443100  443097      97  443106  443103      98  443109  443103      98
  443109  443106      97  443115  443112      98  443118  443112      98  443118
  443115      97  443124  443121      98  443127  443121      98  443127  443124
      97  443133  443130      98  443136  443130      98  443136  443133      97
  443142  443139      98  443145  443139      98  443145  443142      97  443151
  443148      98  443154  443148      98  443154  443151      97  443160  443157
      98  443163  443157      98  443163  443160      97  443169  443166      98
  443172  443166      98  443172  443169      97  443178  443175      98  443181
  443175      98  443181  443178      97  443187  443184      98  443190  443184
      98  443190  443187      97  443196  443193      98  443199  443193      98
  443199  443196      97  443205  443202      98  443208  443202      98  443208
  443205      97  443214  443211      98  443217  443211      98  443217  443214
      97  443223  443220      98  443226  443220      98  443226  443223      97
  443232  443229      98  443235  443229      98  443235  443232      97  443241
  443238      98  443244  443238      98  443244  443241      97  443250  443247
      98  443253  443247      98  443253  443250      97  443259  443256      98
  443262  443256      98  443262  443259      97  443268  443265      98  443271
  443265      98  443271  443268      97  443277  443274      98  443280  443274
      98  443280  443277      97  443286  443283      98  443289  443283      98
  443289  443286      97  443295  443292      98  443298  443292      98  443298
  443295      97  443304  443301      98  443307  443301      98  443307  443304
      97  443313  443310      98  443316  443310      98  443316  443313      97
  443322  443319      98  443325  443319      98  443325  443322      97  443331
  443328      98  443334  443328      98  443334  443331      97  443340  443337
      98  443343  443337      98  443343  443340      97  443349  443346      98
  443352  443346      98  443352  443349      97  443358  443355      98  443361
  443355      98  443361  443358      97  443367  443364      98  443370  443364
      98  443370  443367      97  443376  443373      98  443379  443373      98
  443379  443376      97  443385  443382      98  443388  443382      98  443388
  443385      97  443394  443391      98  443397  443391      98  443397  443394
      97  443403  443400      98  443406  443400      98  443406  443403      97
  443412  443409      98  443415  443409      98  443415  443412      97  443421
  443418      98  443424  443418      98  443424  443421      97  443430  443427
      98  443433  443427      98  443433  443430      97  443439  443436      98
  443442  443436      98  443442  443439      97  443448  443445      98  443451
  443445      98  443451  443448      97  443457  443454      98  443460  443454
      98  443460  443457      97  443466  443463      98  443469  443463      98
  443469  443466      97  443475  443472      98  443478  443472      98  443478
  443475      97  443484  443481      98  443487  443481      98  443487  443484
      97  443493  443490      98  443496  443490      98  443496  443493      97
  443502  443499      98  443505  443499      98  443505  443502      97  443511
  443508      98  443514  443508      98  443514  443511      97  443520  443517
      98  443523  443517      98  443523  443520      97  443529  443526      98
  443532  443526      98  443532  443529      97  443538  443535      98  443541
  443535      98  443541  443538      97  443547  443544      98  443550  443544
      98  443550  443547      97  443556  443553      98  443559  443553      98
  443559  443556      97  443565  443562      98  443568  443562      98  443568
  443565      97  443574  443571      98  443577  443571      98  443577  443574
      97  443583  443580      98  443586  443580      98  443586  443583      97
  443592  443589      98  443595  443589      98  443595  443592      97  443601
  443598      98  443604  443598      98  443604  443601      97  443610  443607
      98  443613  443607      98  443613  443610      97  443619  443616      98
  443622  443616      98  443622  443619      97  443628  443625      98  443631
  443625      98  443631  443628      97  443637  443634      98  443640  443634
      98  443640  443637      97  443646  443643      98  443649  443643      98
  443649  443646      97  443655  443652      98  443658  443652      98  443658
  443655      97  443664  443661      98  443667  443661      98  443667  443664
      97  443673  443670      98  443676  443670      98  443676  443673      97
  443682  443679      98  443685  443679      98  443685  443682      97  443691
  443688      98  443694  443688      98  443694  443691      97  443700  443697
      98  443703  443697      98  443703  443700      97  443709  443706      98
  443712  443706      98  443712  443709      97  443718  443715      98  443721
  443715      98  443721  443718      97  443727  443724      98  443730  443724
      98  443730  443727      97  443736  443733      98  443739  443733      98
  443739  443736      97  443745  443742      98  443748  443742      98  443748
  443745      97  443754  443751      98  443757  443751      98  443757  443754
      97  443763  443760      98  443766  443760      98  443766  443763      97
  443772  443769      98  443775  443769      98  443775  443772      97  443781
  443778      98  443784  443778      98  443784  443781      97  443790  443787
      98  443793  443787      98  443793  443790      97  443799  443796      98
  443802  443796      98  443802  443799      97  443808  443805      98  443811
  443805      98  443811  443808      97  443817  443814      98  443820  443814
      98  443820  443817      97  443826  443823      98  443829  443823      98
  443829  443826      97  443835  443832      98  443838  443832      98  443838
  443835      97  443844  443841      98  443847  443841      98  443847  443844
      97  443853  443850      98  443856  443850      98  443856  443853      97
  443862  443859      98  443865  443859      98  443865  443862      97  443871
  443868      98  443874  443868      98  443874  443871      97  443880  443877
      98  443883  443877      98  443883  443880      97  443889  443886      98
  443892  443886      98  443892  443889      97  443898  443895      98  443901
  443895      98  443901  443898      97  443907  443904      98  443910  443904
      98  443910  443907      97  443916  443913      98  443919  443913      98
  443919  443916      97  443925  443922      98  443928  443922      98  443928
  443925      97  443934  443931      98  443937  443931      98  443937  443934
      97  443943  443940      98  443946  443940      98  443946  443943      97
  443952  443949      98  443955  443949      98  443955  443952      97  443961
  443958      98  443964  443958      98  443964  443961      97  443970  443967
      98  443973  443967      98  443973  443970      97  443979  443976      98
  443982  443976      98  443982  443979      97  443988  443985      98  443991
  443985      98  443991  443988      97  443997  443994      98  444000  443994
      98  444000  443997      97  444006  444003      98  444009  444003      98
  444009  444006      97  444015  444012      98  444018  444012      98  444018
  444015      97  444024  444021      98  444027  444021      98  444027  444024
      97  444033  444030      98  444036  444030      98  444036  444033      97
  444042  444039      98  444045  444039      98  444045  444042      97  444051
  444048      98  444054  444048      98  444054  444051      97  444060  444057
      98  444063  444057      98  444063  444060      97  444069  444066      98
  444072  444066      98  444072  444069      97  444078  444075      98  444081
  444075      98  444081  444078      97  444087  444084      98  444090  444084
      98  444090  444087      97  444096  444093      98  444099  444093      98
  444099  444096      97  444105  444102      98  444108  444102      98  444108
  444105      97  444114  444111      98  444117  444111      98  444117  444114
      97  444123  444120      98  444126  444120      98  444126  444123      97
  444132  444129      98  444135  444129      98  444135  444132      97  444141
  444138      98  444144  444138      98  444144  444141      97  444150  444147
      98  444153  444147      98  444153  444150      97  444159  444156      98
  444162  444156      98  444162  444159      97  444168  444165      98  444171
  444165      98  444171  444168      97  444177  444174      98  444180  444174
      98  444180  444177      97  444186  444183      98  444189  444183      98
  444189  444186      97  444195  444192      98  444198  444192      98  444198
  444195      97  444204  444201      98  444207  444201      98  444207  444204
      97  444213  444210      98  444216  444210      98  444216  444213      97
  444222  444219      98  444225  444219      98  444225  444222      97  444231
  444228      98  444234  444228      98  444234  444231      97  444240  444237
      98  444243  444237      98  444243  444240      97  444249  444246      98
  444252  444246      98  444252  444249      97  444258  444255      98  444261
  444255      98  444261  444258      97  444267  444264      98  444270  444264
      98  444270  444267      97  444276  444273      98  444279  444273      98
  444279  444276      97  444285  444282      98  444288  444282      98  444288
  444285      97  444294  444291      98  444297  444291      98  444297  444294
      97  444303  444300      98  444306  444300      98  444306  444303      97
  444312  444309      98  444315  444309      98  444315  444312      97  444321
  444318      98  444324  444318      98  444324  444321      97  444330  444327
      98  444333  444327      98  444333  444330      97  444339  444336      98
  444342  444336      98  444342  444339      97  444348  444345      98  444351
  444345      98  444351  444348      97  444357  444354      98  444360  444354
      98  444360  444357      97  444366  444363      98  444369  444363      98
  444369  444366      97  444375  444372      98  444378  444372      98  444378
  444375      97  444384  444381      98  444387  444381      98  444387  444384
      97  444393  444390      98  444396  444390      98  444396  444393      97
  444402  444399      98  444405  444399      98  444405  444402      97  444411
  444408      98  444414  444408      98  444414  444411      97  444420  444417
      98  444423  444417      98  444423  444420      97  444429  444426      98
  444432  444426      98  444432  444429      97  444438  444435      98  444441
  444435      98  444441  444438      97  444447  444444      98  444450  444444
      98  444450  444447      97  444456  444453      98  444459  444453      98
  444459  444456      97  444465  444462      98  444468  444462      98  444468
  444465      97  444474  444471      98  444477  444471      98  444477  444474
      97  444483  444480      98  444486  444480      98  444486  444483      97
  444492  444489      98  444495  444489      98  444495  444492      97  444501
  444498      98  444504  444498      98  444504  444501      97  444510  444507
      98  444513  444507      98  444513  444510      97  444519  444516      98
  444522  444516      98  444522  444519      97  444528  444525      98  444531
  444525      98  444531  444528      97  444537  444534      98  444540  444534
      98  444540  444537      97  444546  444543      98  444549  444543      98
  444549  444546      97  444555  444552      98  444558  444552      98  444558
  444555      97  444564  444561      98  444567  444561      98  444567  444564
      97  444573  444570      98  444576  444570      98  444576  444573      97
  444582  444579      98  444585  444579      98  444585  444582      97  444591
  444588      98  444594  444588      98  444594  444591      97  444600  444597
      98  444603  444597      98  444603  444600      97  444609  444606      98
  444612  444606      98  444612  444609      97  444618  444615      98  444621
  444615      98  444621  444618      97  444627  444624      98  444630  444624
      98  444630  444627      97  444636  444633      98  444639  444633      98
  444639  444636      97  444645  444642      98  444648  444642      98  444648
  444645      97  444654  444651      98  444657  444651      98  444657  444654
      97  444663  444660      98  444666  444660      98  444666  444663      97
  444672  444669      98  444675  444669      98  444675  444672      97  444681
  444678      98  444684  444678      98  444684  444681      97  444690  444687
      98  444693  444687      98  444693  444690      97  444699  444696      98
  444702  444696      98  444702  444699      97  444708  444705      98  444711
  444705      98  444711  444708      97  444717  444714      98  444720  444714
      98  444720  444717      97  444726  444723      98  444729  444723      98
  444729  444726      97  444735  444732      98  444738  444732      98  444738
  444735      97  444744  444741      98  444747  444741      98  444747  444744
      97  444753  444750      98  444756  444750      98  444756  444753      97
  444762  444759      98  444765  444759      98  444765  444762      97  444771
  444768      98  444774  444768      98  444774  444771      97  444780  444777
      98  444783  444777      98  444783  444780      97  444789  444786      98
  444792  444786      98  444792  444789      97  444798  444795      98  444801
  444795      98  444801  444798      97  444807  444804      98  444810  444804
      98  444810  444807      97  444816  444813      98  444819  444813      98
  444819  444816      97  444825  444822      98  444828  444822      98  444828
  444825      97  444834  444831      98  444837  444831      98  444837  444834
      97  444843  444840      98  444846  444840      98  444846  444843      97
  444852  444849      98  444855  444849      98  444855  444852      97  444861
  444858      98  444864  444858      98  444864  444861      97  444870  444867
      98  444873  444867      98  444873  444870      97  444879  444876      98
  444882  444876      98  444882  444879      97  444888  444885      98  444891
  444885      98  444891  444888      97  444897  444894      98  444900  444894
      98  444900  444897      97  444906  444903      98  444909  444903      98
  444909  444906      97  444915  444912      98  444918  444912      98  444918
  444915      97  444924  444921      98  444927  444921      98  444927  444924
      97  444933  444930      98  444936  444930      98  444936  444933      97
  444942  444939      98  444945  444939      98  444945  444942      97  444951
  444948      98  444954  444948      98  444954  444951      97  444960  444957
      98  444963  444957      98  444963  444960      97  444969  444966      98
  444972  444966      98  444972  444969      97  444978  444975      98  444981
  444975      98  444981  444978      97  444987  444984      98  444990  444984
      98  444990  444987      97  444996  444993      98  444999  444993      98
  444999  444996      97  445005  445002      98  445008  445002      98  445008
  445005      97  445014  445011      98  445017  445011      98  445017  445014
      97  445023  445020      98  445026  445020      98  445026  445023      97
  445032  445029      98  445035  445029      98  445035  445032      97  445041
  445038      98  445044  445038      98  445044  445041      97  445050  445047
      98  445053  445047      98  445053  445050      97  445059  445056      98
  445062  445056      98  445062  445059      97  445068  445065      98  445071
  445065      98  445071  445068      97  445077  445074      98  445080  445074
      98  445080  445077      97  445086  445083      98  445089  445083      98
  445089  445086      97  445095  445092      98  445098  445092      98  445098
  445095      97  445104  445101      98  445107  445101      98  445107  445104
      97  445113  445110      98  445116  445110      98  445116  445113      97
  445122  445119      98  445125  445119      98  445125  445122      97  445131
  445128      98  445134  445128      98  445134  445131      97  445140  445137
      98  445143  445137      98  445143  445140      97  445149  445146      98
  445152  445146      98  445152  445149      97  445158  445155      98  445161
  445155      98  445161  445158      97  445167  445164      98  445170  445164
      98  445170  445167      97  445176  445173      98  445179  445173      98
  445179  445176      97  445185  445182      98  445188  445182      98  445188
  445185      97  445194  445191      98  445197  445191      98  445197  445194
      97  445203  445200      98  445206  445200      98  445206  445203      97
  445212  445209      98  445215  445209      98  445215  445212      97  445221
  445218      98  445224  445218      98  445224  445221      97  445230  445227
      98  445233  445227      98  445233  445230      97  445239  445236      98
  445242  445236      98  445242  445239      97  445248  445245      98  445251
  445245      98  445251  445248      97  445257  445254      98  445260  445254
      98  445260  445257      97  445266  445263      98  445269  445263      98
  445269  445266      97  445275  445272      98  445278  445272      98  445278
  445275      97  445284  445281      98  445287  445281      98  445287  445284
      97  445293  445290      98  445296  445290      98  445296  445293      97
  445302  445299      98  445305  445299      98  445305  445302      97  445311
  445308      98  445314  445308      98  445314  445311      97  445320  445317
      98  445323  445317      98  445323  445320      97  445329  445326      98
  445332  445326      98  445332  445329      97  445338  445335      98  445341
  445335      98  445341  445338      97  445347  445344      98  445350  445344
      98  445350  445347      97  445356  445353      98  445359  445353      98
  445359  445356      97  445365  445362      98  445368  445362      98  445368
  445365      97  445374  445371      98  445377  445371      98  445377  445374
      97  445383  445380      98  445386  445380      98  445386  445383      97
  445392  445389      98  445395  445389      98  445395  445392      97  445401
  445398      98  445404  445398      98  445404  445401      97  445410  445407
      98  445413  445407      98  445413  445410      97  445419  445416      98
  445422  445416      98  445422  445419      97  445428  445425      98  445431
  445425      98  445431  445428      97  445437  445434      98  445440  445434
      98  445440  445437      97  445446  445443      98  445449  445443      98
  445449  445446      97  445455  445452      98  445458  445452      98  445458
  445455      97  445464  445461      98  445467  445461      98  445467  445464
      97  445473  445470      98  445476  445470      98  445476  445473      97
  445482  445479      98  445485  445479      98  445485  445482      97  445491
  445488      98  445494  445488      98  445494  445491      97  445500  445497
      98  445503  445497      98  445503  445500      97  445509  445506      98
  445512  445506      98  445512  445509      97  445518  445515      98  445521
  445515      98  445521  445518      97  445527  445524      98  445530  445524
      98  445530  445527      97  445536  445533      98  445539  445533      98
  445539  445536      97  445545  445542      98  445548  445542      98  445548
  445545      97  445554  445551      98  445557  445551      98  445557  445554
      97  445563  445560      98  445566  445560      98  445566  445563      97
  445572  445569      98  445575  445569      98  445575  445572      97  445581
  445578      98  445584  445578      98  445584  445581      97  445590  445587
      98  445593  445587      98  445593  445590      97  445599  445596      98
  445602  445596      98  445602  445599      97  445608  445605      98  445611
  445605      98  445611  445608      97  445617  445614      98  445620  445614
      98  445620  445617      97  445626  445623      98  445629  445623      98
  445629  445626      97  445635  445632      98  445638  445632      98  445638
  445635      97  445644  445641      98  445647  445641      98  445647  445644
      97  445653  445650      98  445656  445650      98  445656  445653      97
  445662  445659      98  445665  445659      98  445665  445662      97  445671
  445668      98  445674  445668      98  445674  445671      97  445680  445677
      98  445683  445677      98  445683  445680      97  445689  445686      98
  445692  445686      98  445692  445689      97  445698  445695      98  445701
  445695      98  445701  445698      97  445707  445704      98  445710  445704
      98  445710  445707      97  445716  445713      98  445719  445713      98
  445719  445716      97  445725  445722      98  445728  445722      98  445728
  445725      97  445734  445731      98  445737  445731      98  445737  445734
      97  445743  445740      98  445746  445740      98  445746  445743      97
  445752  445749      98  445755  445749      98  445755  445752      97  445761
  445758      98  445764  445758      98  445764  445761      97  445770  445767
      98  445773  445767      98  445773  445770      97  445779  445776      98
  445782  445776      98  445782  445779      97  445788  445785      98  445791
  445785      98  445791  445788      97  445797  445794      98  445800  445794
      98  445800  445797      97  445806  445803      98  445809  445803      98
  445809  445806      97  445815  445812      98  445818  445812      98  445818
  445815      97  445824  445821      98  445827  445821      98  445827  445824
      97  445833  445830      98  445836  445830      98  445836  445833      97
  445842  445839      98  445845  445839      98  445845  445842      97  445851
  445848      98  445854  445848      98  445854  445851      97  445860  445857
      98  445863  445857      98  445863  445860      97  445869  445866      98
  445872  445866      98  445872  445869      97  445878  445875      98  445881
  445875      98  445881  445878      97  445887  445884      98  445890  445884
      98  445890  445887      97  445896  445893      98  445899  445893      98
  445899  445896      97  445905  445902      98  445908  445902      98  445908
  445905      97  445914  445911      98  445917  445911      98  445917  445914
      97  445923  445920      98  445926  445920      98  445926  445923      97
  445932  445929      98  445935  445929      98  445935  445932      97  445941
  445938      98  445944  445938      98  445944  445941      97  445950  445947
      98  445953  445947      98  445953  445950      97  445959  445956      98
  445962  445956      98  445962  445959      97  445968  445965      98  445971
  445965      98  445971  445968      97  445977  445974      98  445980  445974
      98  445980  445977      97  445986  445983      98  445989  445983      98
  445989  445986      97  445995  445992      98  445998  445992      98  445998
  445995      97  446004  446001      98  446007  446001      98  446007  446004
      97  446013  446010      98  446016  446010      98  446016  446013      97
  446022  446019      98  446025  446019      98  446025  446022      97  446031
  446028      98  446034  446028      98  446034  446031      97  446040  446037
      98  446043  446037      98  446043  446040      97  446049  446046      98
  446052  446046      98  446052  446049      97  446058  446055      98  446061
  446055      98  446061  446058      97  446067  446064      98  446070  446064
      98  446070  446067      97  446076  446073      98  446079  446073      98
  446079  446076      97  446085  446082      98  446088  446082      98  446088
  446085      97  446094  446091      98  446097  446091      98  446097  446094
      97  446103  446100      98  446106  446100      98  446106  446103      97
  446112  446109      98  446115  446109      98  446115  446112      97  446121
  446118      98  446124  446118      98  446124  446121      97  446130  446127
      98  446133  446127      98  446133  446130      97  446139  446136      98
  446142  446136      98  446142  446139      97  446148  446145      98  446151
  446145      98  446151  446148      97  446157  446154      98  446160  446154
      98  446160  446157      97  446166  446163      98  446169  446163      98
  446169  446166      97  446175  446172      98  446178  446172      98  446178
  446175      97  446184  446181      98  446187  446181      98  446187  446184
      97  446193  446190      98  446196  446190      98  446196  446193      97
  446202  446199      98  446205  446199      98  446205  446202      97  446211
  446208      98  446214  446208      98  446214  446211      97  446220  446217
      98  446223  446217      98  446223  446220      97  446229  446226      98
  446232  446226      98  446232  446229      97  446238  446235      98  446241
  446235      98  446241  446238      97  446247  446244      98  446250  446244
      98  446250  446247      97  446256  446253      98  446259  446253      98
  446259  446256      97  446265  446262      98  446268  446262      98  446268
  446265      97  446274  446271      98  446277  446271      98  446277  446274
      97  446283  446280      98  446286  446280      98  446286  446283      97
  446292  446289      98  446295  446289      98  446295  446292      97  446301
  446298      98  446304  446298      98  446304  446301      97  446310  446307
      98  446313  446307      98  446313  446310      97  446319  446316      98
  446322  446316      98  446322  446319      97  446328  446325      98  446331
  446325      98  446331  446328      97  446337  446334      98  446340  446334
      98  446340  446337      97  446346  446343      98  446349  446343      98
  446349  446346      97  446355  446352      98  446358  446352      98  446358
  446355      97  446364  446361      98  446367  446361      98  446367  446364
      97  446373  446370      98  446376  446370      98  446376  446373      97
  446382  446379      98  446385  446379      98  446385  446382      97  446391
  446388      98  446394  446388      98  446394  446391      97  446400  446397
      98  446403  446397      98  446403  446400      97  446409  446406      98
  446412  446406      98  446412  446409      97  446418  446415      98  446421
  446415      98  446421  446418      97  446427  446424      98  446430  446424
      98  446430  446427      97  446436  446433      98  446439  446433      98
  446439  446436      97  446445  446442      98  446448  446442      98  446448
  446445      97  446454  446451      98  446457  446451      98  446457  446454
      97  446463  446460      98  446466  446460      98  446466  446463      97
  446472  446469      98  446475  446469      98  446475  446472      97  446481
  446478      98  446484  446478      98  446484  446481      97  446490  446487
      98  446493  446487      98  446493  446490      97  446499  446496      98
  446502  446496      98  446502  446499      97  446508  446505      98  446511
  446505      98  446511  446508      97  446517  446514      98  446520  446514
      98  446520  446517      97  446526  446523      98  446529  446523      98
  446529  446526      97  446535  446532      98  446538  446532      98  446538
  446535      97  446544  446541      98  446547  446541      98  446547  446544
      97  446553  446550      98  446556  446550      98  446556  446553      97
  446562  446559      98  446565  446559      98  446565  446562      97  446571
  446568      98  446574  446568      98  446574  446571      97  446580  446577
      98  446583  446577      98  446583  446580      97  446589  446586      98
  446592  446586      98  446592  446589      97  446598  446595      98  446601
  446595      98  446601  446598      97  446607  446604      98  446610  446604
      98  446610  446607      97  446616  446613      98  446619  446613      98
  446619  446616      97  446625  446622      98  446628  446622      98  446628
  446625      97  446634  446631      98  446637  446631      98  446637  446634
      97  446643  446640      98  446646  446640      98  446646  446643      97
  446652  446649      98  446655  446649      98  446655  446652      97  446661
  446658      98  446664  446658      98  446664  446661      97  446670  446667
      98  446673  446667      98  446673  446670      97  446679  446676      98
  446682  446676      98  446682  446679      97  446688  446685      98  446691
  446685      98  446691  446688      97  446697  446694      98  446700  446694
      98  446700  446697      97  446706  446703      98  446709  446703      98
  446709  446706      97  446715  446712      98  446718  446712      98  446718
  446715      97  446724  446721      98  446727  446721      98  446727  446724
      97  446733  446730      98  446736  446730      98  446736  446733      97
  446742  446739      98  446745  446739      98  446745  446742      97  446751
  446748      98  446754  446748      98  446754  446751      97  446760  446757
      98  446763  446757      98  446763  446760      97  446769  446766      98
  446772  446766      98  446772  446769      97  446778  446775      98  446781
  446775      98  446781  446778      97  446787  446784      98  446790  446784
      98  446790  446787      97  446796  446793      98  446799  446793      98
  446799  446796      97  446805  446802      98  446808  446802      98  446808
  446805      97  446814  446811      98  446817  446811      98  446817  446814
      97  446823  446820      98  446826  446820      98  446826  446823      97
  446832  446829      98  446835  446829      98  446835  446832      97  446841
  446838      98  446844  446838      98  446844  446841      97  446850  446847
      98  446853  446847      98  446853  446850      97  446859  446856      98
  446862  446856      98  446862  446859      97  446868  446865      98  446871
  446865      98  446871  446868      97  446877  446874      98  446880  446874
      98  446880  446877      97  446886  446883      98  446889  446883      98
  446889  446886      97  446895  446892      98  446898  446892      98  446898
  446895      97  446904  446901      98  446907  446901      98  446907  446904
      97  446913  446910      98  446916  446910      98  446916  446913      97
  446922  446919      98  446925  446919      98  446925  446922      97  446931
  446928      98  446934  446928      98  446934  446931      97  446940  446937
      98  446943  446937      98  446943  446940      97  446949  446946      98
  446952  446946      98  446952  446949      97  446958  446955      98  446961
  446955      98  446961  446958      97  446967  446964      98  446970  446964
      98  446970  446967      97  446976  446973      98  446979  446973      98
  446979  446976      97  446985  446982      98  446988  446982      98  446988
  446985      97  446994  446991      98  446997  446991      98  446997  446994
      97  447003  447000      98  447006  447000      98  447006  447003      97
  447012  447009      98  447015  447009      98  447015  447012      97  447021
  447018      98  447024  447018      98  447024  447021      97  447030  447027
      98  447033  447027      98  447033  447030      97  447039  447036      98
  447042  447036      98  447042  447039      97  447048  447045      98  447051
  447045      98  447051  447048      97  447057  447054      98  447060  447054
      98  447060  447057      97  447066  447063      98  447069  447063      98
  447069  447066      97  447075  447072      98  447078  447072      98  447078
  447075      97  447084  447081      98  447087  447081      98  447087  447084
      97  447093  447090      98  447096  447090      98  447096  447093      97
  447102  447099      98  447105  447099      98  447105  447102      97  447111
  447108      98  447114  447108      98  447114  447111      97  447120  447117
      98  447123  447117      98  447123  447120      97  447129  447126      98
  447132  447126      98  447132  447129      97  447138  447135      98  447141
  447135      98  447141  447138      97  447147  447144      98  447150  447144
      98  447150  447147      97  447156  447153      98  447159  447153      98
  447159  447156      97  447165  447162      98  447168  447162      98  447168
  447165      97  447174  447171      98  447177  447171      98  447177  447174
      97  447183  447180      98  447186  447180      98  447186  447183      97
  447192  447189      98  447195  447189      98  447195  447192      97  447201
  447198      98  447204  447198      98  447204  447201      97  447210  447207
      98  447213  447207      98  447213  447210      97  447219  447216      98
  447222  447216      98  447222  447219      97  447228  447225      98  447231
  447225      98  447231  447228      97  447237  447234      98  447240  447234
      98  447240  447237      97  447246  447243      98  447249  447243      98
  447249  447246      97  447255  447252      98  447258  447252      98  447258
  447255      97  447264  447261      98  447267  447261      98  447267  447264
      97  447273  447270      98  447276  447270      98  447276  447273      97
  447282  447279      98  447285  447279      98  447285  447282      97  447291
  447288      98  447294  447288      98  447294  447291      97  447300  447297
      98  447303  447297      98  447303  447300      97  447309  447306      98
  447312  447306      98  447312  447309      97  447318  447315      98  447321
  447315      98  447321  447318      97  447327  447324      98  447330  447324
      98  447330  447327      97  447336  447333      98  447339  447333      98
  447339  447336      97  447345  447342      98  447348  447342      98  447348
  447345      97  447354  447351      98  447357  447351      98  447357  447354
      97  447363  447360      98  447366  447360      98  447366  447363      97
  447372  447369      98  447375  447369      98  447375  447372      97  447381
  447378      98  447384  447378      98  447384  447381      97  447390  447387
      98  447393  447387      98  447393  447390      97  447399  447396      98
  447402  447396      98  447402  447399      97  447408  447405      98  447411
  447405      98  447411  447408      97  447417  447414      98  447420  447414
      98  447420  447417      97  447426  447423      98  447429  447423      98
  447429  447426      97  447435  447432      98  447438  447432      98  447438
  447435      97  447444  447441      98  447447  447441      98  447447  447444
      97  447453  447450      98  447456  447450      98  447456  447453      97
  447462  447459      98  447465  447459      98  447465  447462      97  447471
  447468      98  447474  447468      98  447474  447471      97  447480  447477
      98  447483  447477      98  447483  447480      97  447489  447486      98
  447492  447486      98  447492  447489      97  447498  447495      98  447501
  447495      98  447501  447498      97  447507  447504      98  447510  447504
      98  447510  447507      97  447516  447513      98  447519  447513      98
  447519  447516      97  447525  447522      98  447528  447522      98  447528
  447525      97  447534  447531      98  447537  447531      98  447537  447534
      97  447543  447540      98  447546  447540      98  447546  447543      97
  447552  447549      98  447555  447549      98  447555  447552      97  447561
  447558      98  447564  447558      98  447564  447561      97  447570  447567
      98  447573  447567      98  447573  447570      97  447579  447576      98
  447582  447576      98  447582  447579      97  447588  447585      98  447591
  447585      98  447591  447588      97  447597  447594      98  447600  447594
      98  447600  447597      97  447606  447603      98  447609  447603      98
  447609  447606      97  447615  447612      98  447618  447612      98  447618
  447615      97  447624  447621      98  447627  447621      98  447627  447624
      97  447633  447630      98  447636  447630      98  447636  447633      97
  447642  447639      98  447645  447639      98  447645  447642      97  447651
  447648      98  447654  447648      98  447654  447651      97  447660  447657
      98  447663  447657      98  447663  447660      97  447669  447666      98
  447672  447666      98  447672  447669      97  447678  447675      98  447681
  447675      98  447681  447678      97  447687  447684      98  447690  447684
      98  447690  447687      97  447696  447693      98  447699  447693      98
  447699  447696      97  447705  447702      98  447708  447702      98  447708
  447705      97  447714  447711      98  447717  447711      98  447717  447714
      97  447723  447720      98  447726  447720      98  447726  447723      97
  447732  447729      98  447735  447729      98  447735  447732      97  447741
  447738      98  447744  447738      98  447744  447741      97  447750  447747
      98  447753  447747      98  447753  447750      97  447759  447756      98
  447762  447756      98  447762  447759      97  447768  447765      98  447771
  447765      98  447771  447768      97  447777  447774      98  447780  447774
      98  447780  447777      97  447786  447783      98  447789  447783      98
  447789  447786      97  447795  447792      98  447798  447792      98  447798
  447795      97  447804  447801      98  447807  447801      98  447807  447804
      97  447813  447810      98  447816  447810      98  447816  447813      97
  447822  447819      98  447825  447819      98  447825  447822      97  447831
  447828      98  447834  447828      98  447834  447831      97  447840  447837
      98  447843  447837      98  447843  447840      97  447849  447846      98
  447852  447846      98  447852  447849      97  447858  447855      98  447861
  447855      98  447861  447858      97  447867  447864      98  447870  447864
      98  447870  447867      97  447876  447873      98  447879  447873      98
  447879  447876      97  447885  447882      98  447888  447882      98  447888
  447885      97  447894  447891      98  447897  447891      98  447897  447894
      97  447903  447900      98  447906  447900      98  447906  447903      97
  447912  447909      98  447915  447909      98  447915  447912      97  447921
  447918      98  447924  447918      98  447924  447921      97  447930  447927
      98  447933  447927      98  447933  447930      97  447939  447936      98
  447942  447936      98  447942  447939      97  447948  447945      98  447951
  447945      98  447951  447948      97  447957  447954      98  447960  447954
      98  447960  447957      97  447966  447963      98  447969  447963      98
  447969  447966      97  447975  447972      98  447978  447972      98  447978
  447975      97  447984  447981      98  447987  447981      98  447987  447984
      97  447993  447990      98  447996  447990      98  447996  447993      97
  448002  447999      98  448005  447999      98  448005  448002      97  448011
  448008      98  448014  448008      98  448014  448011      97  448020  448017
      98  448023  448017      98  448023  448020      97  448029  448026      98
  448032  448026      98  448032  448029      97  448038  448035      98  448041
  448035      98  448041  448038      97  448047  448044      98  448050  448044
      98  448050  448047      97  448056  448053      98  448059  448053      98
  448059  448056      97  448065  448062      98  448068  448062      98  448068
  448065      97  448074  448071      98  448077  448071      98  448077  448074
      97  448083  448080      98  448086  448080      98  448086  448083      97
  448092  448089      98  448095  448089      98  448095  448092      97  448101
  448098      98  448104  448098      98  448104  448101      97  448110  448107
      98  448113  448107      98  448113  448110      97  448119  448116      98
  448122  448116      98  448122  448119      97  448128  448125      98  448131
  448125      98  448131  448128      97  448137  448134      98  448140  448134
      98  448140  448137      97  448146  448143      98  448149  448143      98
  448149  448146      97  448155  448152      98  448158  448152      98  448158
  448155      97  448164  448161      98  448167  448161      98  448167  448164
      97  448173  448170      98  448176  448170      98  448176  448173      97
  448182  448179      98  448185  448179      98  448185  448182      97  448191
  448188      98  448194  448188      98  448194  448191      97  448200  448197
      98  448203  448197      98  448203  448200      97  448209  448206      98
  448212  448206      98  448212  448209      97  448218  448215      98  448221
  448215      98  448221  448218      97  448227  448224      98  448230  448224
      98  448230  448227      97  448236  448233      98  448239  448233      98
  448239  448236      97  448245  448242      98  448248  448242      98  448248
  448245      97  448254  448251      98  448257  448251      98  448257  448254
      97  448263  448260      98  448266  448260      98  448266  448263      97
  448272  448269      98  448275  448269      98  448275  448272      97  448281
  448278      98  448284  448278      98  448284  448281      97  448290  448287
      98  448293  448287      98  448293  448290      97  448299  448296      98
  448302  448296      98  448302  448299      97  448308  448305      98  448311
  448305      98  448311  448308      97  448317  448314      98  448320  448314
      98  448320  448317      97  448326  448323      98  448329  448323      98
  448329  448326      97  448335  448332      98  448338  448332      98  448338
  448335      97  448344  448341      98  448347  448341      98  448347  448344
      97  448353  448350      98  448356  448350      98  448356  448353      97
  448362  448359      98  448365  448359      98  448365  448362      97  448371
  448368      98  448374  448368      98  448374  448371      97  448380  448377
      98  448383  448377      98  448383  448380      97  448389  448386      98
  448392  448386      98  448392  448389      97  448398  448395      98  448401
  448395      98  448401  448398      97  448407  448404      98  448410  448404
      98  448410  448407      97  448416  448413      98  448419  448413      98
  448419  448416      97  448425  448422      98  448428  448422      98  448428
  448425      97  448434  448431      98  448437  448431      98  448437  448434
      97  448443  448440      98  448446  448440      98  448446  448443      97
  448452  448449      98  448455  448449      98  448455  448452      97  448461
  448458      98  448464  448458      98  448464  448461      97  448470  448467
      98  448473  448467      98  448473  448470      97  448479  448476      98
  448482  448476      98  448482  448479      97  448488  448485      98  448491
  448485      98  448491  448488      97  448497  448494      98  448500  448494
      98  448500  448497      97  448506  448503      98  448509  448503      98
  448509  448506      97  448515  448512      98  448518  448512      98  448518
  448515      97  448524  448521      98  448527  448521      98  448527  448524
      97  448533  448530      98  448536  448530      98  448536  448533      97
  448542  448539      98  448545  448539      98  448545  448542      97  448551
  448548      98  448554  448548      98  448554  448551      97  448560  448557
      98  448563  448557      98  448563  448560      97  448569  448566      98
  448572  448566      98  448572  448569      97  448578  448575      98  448581
  448575      98  448581  448578      97  448587  448584      98  448590  448584
      98  448590  448587      97  448596  448593      98  448599  448593      98
  448599  448596      97  448605  448602      98  448608  448602      98  448608
  448605      97  448614  448611      98  448617  448611      98  448617  448614
      97  448623  448620      98  448626  448620      98  448626  448623      97
  448632  448629      98  448635  448629      98  448635  448632      97  448641
  448638      98  448644  448638      98  448644  448641      97  448650  448647
      98  448653  448647      98  448653  448650      97  448659  448656      98
  448662  448656      98  448662  448659      97  448668  448665      98  448671
  448665      98  448671  448668      97  448677  448674      98  448680  448674
      98  448680  448677      97  448686  448683      98  448689  448683      98
  448689  448686      97  448695  448692      98  448698  448692      98  448698
  448695      97  448704  448701      98  448707  448701      98  448707  448704
      97  448713  448710      98  448716  448710      98  448716  448713      97
  448722  448719      98  448725  448719      98  448725  448722      97  448731
  448728      98  448734  448728      98  448734  448731      97  448740  448737
      98  448743  448737      98  448743  448740      97  448749  448746      98
  448752  448746      98  448752  448749      97  448758  448755      98  448761
  448755      98  448761  448758      97  448767  448764      98  448770  448764
      98  448770  448767      97  448776  448773      98  448779  448773      98
  448779  448776      97  448785  448782      98  448788  448782      98  448788
  448785      97  448794  448791      98  448797  448791      98  448797  448794
      97  448803  448800      98  448806  448800      98  448806  448803      97
  448812  448809      98  448815  448809      98  448815  448812      97  448821
  448818      98  448824  448818      98  448824  448821      97  448830  448827
      98  448833  448827      98  448833  448830      97  448839  448836      98
  448842  448836      98  448842  448839      97  448848  448845      98  448851
  448845      98  448851  448848      97  448857  448854      98  448860  448854
      98  448860  448857      97  448866  448863      98  448869  448863      98
  448869  448866      97  448875  448872      98  448878  448872      98  448878
  448875      97  448884  448881      98  448887  448881      98  448887  448884
      97  448893  448890      98  448896  448890      98  448896  448893      97
  448902  448899      98  448905  448899      98  448905  448902      97  448911
  448908      98  448914  448908      98  448914  448911      97  448920  448917
      98  448923  448917      98  448923  448920      97  448929  448926      98
  448932  448926      98  448932  448929      97  448938  448935      98  448941
  448935      98  448941  448938      97  448947  448944      98  448950  448944
      98  448950  448947      97  448956  448953      98  448959  448953      98
  448959  448956      97  448965  448962      98  448968  448962      98  448968
  448965      97  448974  448971      98  448977  448971      98  448977  448974
      97  448983  448980      98  448986  448980      98  448986  448983      97
  448992  448989      98  448995  448989      98  448995  448992      97  449001
  448998      98  449004  448998      98  449004  449001      97  449010  449007
      98  449013  449007      98  449013  449010      97  449019  449016      98
  449022  449016      98  449022  449019      97  449028  449025      98  449031
  449025      98  449031  449028      97  449037  449034      98  449040  449034
      98  449040  449037      97  449046  449043      98  449049  449043      98
  449049  449046      97  449055  449052      98  449058  449052      98  449058
  449055      97  449064  449061      98  449067  449061      98  449067  449064
      97  449073  449070      98  449076  449070      98  449076  449073      97
  449082  449079      98  449085  449079      98  449085  449082      97  449091
  449088      98  449094  449088      98  449094  449091      97  449100  449097
      98  449103  449097      98  449103  449100      97  449109  449106      98
  449112  449106      98  449112  449109      97  449118  449115      98  449121
  449115      98  449121  449118      97  449127  449124      98  449130  449124
      98  449130  449127      97  449136  449133      98  449139  449133      98
  449139  449136      97  449145  449142      98  449148  449142      98  449148
  449145      97  449154  449151      98  449157  449151      98  449157  449154
      97  449163  449160      98  449166  449160      98  449166  449163      97
  449172  449169      98  449175  449169      98  449175  449172      97  449181
  449178      98  449184  449178      98  449184  449181      97  449190  449187
      98  449193  449187      98  449193  449190      97  449199  449196      98
  449202  449196      98  449202  449199      97  449208  449205      98  449211
  449205      98  449211  449208      97  449217  449214      98  449220  449214
      98  449220  449217      97  449226  449223      98  449229  449223      98
  449229  449226      97  449235  449232      98  449238  449232      98  449238
  449235      97  449244  449241      98  449247  449241      98  449247  449244
      97  449253  449250      98  449256  449250      98  449256  449253      97
  449262  449259      98  449265  449259      98  449265  449262      97  449271
  449268      98  449274  449268      98  449274  449271      97  449280  449277
      98  449283  449277      98  449283  449280      97  449289  449286      98
  449292  449286      98  449292  449289      97  449298  449295      98  449301
  449295      98  449301  449298      97  449307  449304      98  449310  449304
      98  449310  449307      97  449316  449313      98  449319  449313      98
  449319  449316      97  449325  449322      98  449328  449322      98  449328
  449325      97  449334  449331      98  449337  449331      98  449337  449334
      97  449343  449340      98  449346  449340      98  449346  449343      97
  449352  449349      98  449355  449349      98  449355  449352      97  449361
  449358      98  449364  449358      98  449364  449361      97  449370  449367
      98  449373  449367      98  449373  449370      97  449379  449376      98
  449382  449376      98  449382  449379      97  449388  449385      98  449391
  449385      98  449391  449388      97  449397  449394      98  449400  449394
      98  449400  449397      97  449406  449403      98  449409  449403      98
  449409  449406      97  449415  449412      98  449418  449412      98  449418
  449415      97  449424  449421      98  449427  449421      98  449427  449424
      97  449433  449430      98  449436  449430      98  449436  449433      97
  449442  449439      98  449445  449439      98  449445  449442      97  449451
  449448      98  449454  449448      98  449454  449451      97  449460  449457
      98  449463  449457      98  449463  449460      97  449469  449466      98
  449472  449466      98  449472  449469      97  449478  449475      98  449481
  449475      98  449481  449478      97  449487  449484      98  449490  449484
      98  449490  449487      97  449496  449493      98  449499  449493      98
  449499  449496      97  449505  449502      98  449508  449502      98  449508
  449505      97  449514  449511      98  449517  449511      98  449517  449514
      97  449523  449520      98  449526  449520      98  449526  449523      97
  449532  449529      98  449535  449529      98  449535  449532      97  449541
  449538      98  449544  449538      98  449544  449541      97  449550  449547
      98  449553  449547      98  449553  449550      97  449559  449556      98
  449562  449556      98  449562  449559      97  449568  449565      98  449571
  449565      98  449571  449568      97  449577  449574      98  449580  449574
      98  449580  449577      97  449586  449583      98  449589  449583      98
  449589  449586      97  449595  449592      98  449598  449592      98  449598
  449595      97  449604  449601      98  449607  449601      98  449607  449604
      97  449613  449610      98  449616  449610      98  449616  449613      97
  449622  449619      98  449625  449619      98  449625  449622      97  449631
  449628      98  449634  449628      98  449634  449631      97  449640  449637
      98  449643  449637      98  449643  449640      97  449649  449646      98
  449652  449646      98  449652  449649      97  449658  449655      98  449661
  449655      98  449661  449658      97  449667  449664      98  449670  449664
      98  449670  449667      97  449676  449673      98  449679  449673      98
  449679  449676      97  449685  449682      98  449688  449682      98  449688
  449685      97  449694  449691      98  449697  449691      98  449697  449694
      97  449703  449700      98  449706  449700      98  449706  449703      97
  449712  449709      98  449715  449709      98  449715  449712      97  449721
  449718      98  449724  449718      98  449724  449721      97  449730  449727
      98  449733  449727      98  449733  449730      97  449739  449736      98
  449742  449736      98  449742  449739      97  449748  449745      98  449751
  449745      98  449751  449748      97  449757  449754      98  449760  449754
      98  449760  449757      97  449766  449763      98  449769  449763      98
  449769  449766      97  449775  449772      98  449778  449772      98  449778
  449775      97  449784  449781      98  449787  449781      98  449787  449784
      97  449793  449790      98  449796  449790      98  449796  449793      97
  449802  449799      98  449805  449799      98  449805  449802      97  449811
  449808      98  449814  449808      98  449814  449811      97  449820  449817
      98  449823  449817      98  449823  449820      97  449829  449826      98
  449832  449826      98  449832  449829      97  449838  449835      98  449841
  449835      98  449841  449838      97  449847  449844      98  449850  449844
      98  449850  449847      97  449856  449853      98  449859  449853      98
  449859  449856      97  449865  449862      98  449868  449862      98  449868
  449865      97  449874  449871      98  449877  449871      98  449877  449874
      97  449883  449880      98  449886  449880      98  449886  449883      97
  449892  449889      98  449895  449889      98  449895  449892      97  449901
  449898      98  449904  449898      98  449904  449901      97  449910  449907
      98  449913  449907      98  449913  449910      97  449919  449916      98
  449922  449916      98  449922  449919      97  449928  449925      98  449931
  449925      98  449931  449928      97  449937  449934      98  449940  449934
      98  449940  449937      97  449946  449943      98  449949  449943      98
  449949  449946      97  449955  449952      98  449958  449952      98  449958
  449955      97  449964  449961      98  449967  449961      98  449967  449964
      97  449973  449970      98  449976  449970      98  449976  449973      97
  449982  449979      98  449985  449979      98  449985  449982      97  449991
  449988      98  449994  449988      98  449994  449991      97  450000  449997
      98  450003  449997      98  450003  450000      97  450009  450006      98
  450012  450006      98  450012  450009      97  450018  450015      98  450021
  450015      98  450021  450018      97  450027  450024      98  450030  450024
      98  450030  450027      97  450036  450033      98  450039  450033      98
  450039  450036      97  450045  450042      98  450048  450042      98  450048
  450045      97  450054  450051      98  450057  450051      98  450057  450054
      97  450063  450060      98  450066  450060      98  450066  450063      97
  450072  450069      98  450075  450069      98  450075  450072      97  450081
  450078      98  450084  450078      98  450084  450081      97  450090  450087
      98  450093  450087      98  450093  450090      97  450099  450096      98
  450102  450096      98  450102  450099      97  450108  450105      98  450111
  450105      98  450111  450108      97  450117  450114      98  450120  450114
      98  450120  450117      97  450126  450123      98  450129  450123      98
  450129  450126      97  450135  450132      98  450138  450132      98  450138
  450135      97  450144  450141      98  450147  450141      98  450147  450144
      97  450153  450150      98  450156  450150      98  450156  450153      97
  450162  450159      98  450165  450159      98  450165  450162      97  450171
  450168      98  450174  450168      98  450174  450171      97  450180  450177
      98  450183  450177      98  450183  450180      97  450189  450186      98
  450192  450186      98  450192  450189      97  450198  450195      98  450201
  450195      98  450201  450198      97  450207  450204      98  450210  450204
      98  450210  450207      97  450216  450213      98  450219  450213      98
  450219  450216      97  450225  450222      98  450228  450222      98  450228
  450225      97  450234  450231      98  450237  450231      98  450237  450234
      97  450243  450240      98  450246  450240      98  450246  450243      97
  450252  450249      98  450255  450249      98  450255  450252      97  450261
  450258      98  450264  450258      98  450264  450261      97  450270  450267
      98  450273  450267      98  450273  450270      97  450279  450276      98
  450282  450276      98  450282  450279      97  450288  450285      98  450291
  450285      98  450291  450288      97  450297  450294      98  450300  450294
      98  450300  450297      97  450306  450303      98  450309  450303      98
  450309  450306      97  450315  450312      98  450318  450312      98  450318
  450315      97  450324  450321      98  450327  450321      98  450327  450324
      97  450333  450330      98  450336  450330      98  450336  450333      97
  450342  450339      98  450345  450339      98  450345  450342      97  450351
  450348      98  450354  450348      98  450354  450351      97  450360  450357
      98  450363  450357      98  450363  450360      97  450369  450366      98
  450372  450366      98  450372  450369      97  450378  450375      98  450381
  450375      98  450381  450378      97  450387  450384      98  450390  450384
      98  450390  450387      97  450396  450393      98  450399  450393      98
  450399  450396      97  450405  450402      98  450408  450402      98  450408
  450405      97  450414  450411      98  450417  450411      98  450417  450414
      97  450423  450420      98  450426  450420      98  450426  450423      97
  450432  450429      98  450435  450429      98  450435  450432      97  450441
  450438      98  450444  450438      98  450444  450441      97  450450  450447
      98  450453  450447      98  450453  450450      97  450459  450456      98
  450462  450456      98  450462  450459      97  450468  450465      98  450471
  450465      98  450471  450468      97  450477  450474      98  450480  450474
      98  450480  450477      97  450486  450483      98  450489  450483      98
  450489  450486      97  450495  450492      98  450498  450492      98  450498
  450495      97  450504  450501      98  450507  450501      98  450507  450504
      97  450513  450510      98  450516  450510      98  450516  450513      97
  450522  450519      98  450525  450519      98  450525  450522      97  450531
  450528      98  450534  450528      98  450534  450531      97  450540  450537
      98  450543  450537      98  450543  450540      97  450549  450546      98
  450552  450546      98  450552  450549      97  450558  450555      98  450561
  450555      98  450561  450558      97  450567  450564      98  450570  450564
      98  450570  450567      97  450576  450573      98  450579  450573      98
  450579  450576      97  450585  450582      98  450588  450582      98  450588
  450585      97  450594  450591      98  450597  450591      98  450597  450594
      97  450603  450600      98  450606  450600      98  450606  450603      97
  450612  450609      98  450615  450609      98  450615  450612      97  450621
  450618      98  450624  450618      98  450624  450621      97  450630  450627
      98  450633  450627      98  450633  450630      97  450639  450636      98
  450642  450636      98  450642  450639      97  450648  450645      98  450651
  450645      98  450651  450648      97  450657  450654      98  450660  450654
      98  450660  450657      97  450666  450663      98  450669  450663      98
  450669  450666      97  450675  450672      98  450678  450672      98  450678
  450675      97  450684  450681      98  450687  450681      98  450687  450684
      97  450693  450690      98  450696  450690      98  450696  450693      97
  450702  450699      98  450705  450699      98  450705  450702      97  450711
  450708      98  450714  450708      98  450714  450711      97  450720  450717
      98  450723  450717      98  450723  450720      97  450729  450726      98
  450732  450726      98  450732  450729      97  450738  450735      98  450741
  450735      98  450741  450738      97  450747  450744      98  450750  450744
      98  450750  450747      97  450756  450753      98  450759  450753      98
  450759  450756      97  450765  450762      98  450768  450762      98  450768
  450765      97  450774  450771      98  450777  450771      98  450777  450774
      97  450783  450780      98  450786  450780      98  450786  450783      97
  450792  450789      98  450795  450789      98  450795  450792      97  450801
  450798      98  450804  450798      98  450804  450801      97  450810  450807
      98  450813  450807      98  450813  450810      97  450819  450816      98
  450822  450816      98  450822  450819      97  450828  450825      98  450831
  450825      98  450831  450828      97  450837  450834      98  450840  450834
      98  450840  450837      97  450846  450843      98  450849  450843      98
  450849  450846      97  450855  450852      98  450858  450852      98  450858
  450855      97  450864  450861      98  450867  450861      98  450867  450864
      97  450873  450870      98  450876  450870      98  450876  450873      97
  450882  450879      98  450885  450879      98  450885  450882      97  450891
  450888      98  450894  450888      98  450894  450891      97  450900  450897
      98  450903  450897      98  450903  450900      97  450909  450906      98
  450912  450906      98  450912  450909      97  450918  450915      98  450921
  450915      98  450921  450918      97  450927  450924      98  450930  450924
      98  450930  450927      97  450936  450933      98  450939  450933      98
  450939  450936      97  450945  450942      98  450948  450942      98  450948
  450945      97  450954  450951      98  450957  450951      98  450957  450954
      97  450963  450960      98  450966  450960      98  450966  450963      97
  450972  450969      98  450975  450969      98  450975  450972      97  450981
  450978      98  450984  450978      98  450984  450981      97  450990  450987
      98  450993  450987      98  450993  450990      97  450999  450996      98
  451002  450996      98  451002  450999      97  451008  451005      98  451011
  451005      98  451011  451008      97  451017  451014      98  451020  451014
      98  451020  451017      97  451026  451023      98  451029  451023      98
  451029  451026      97  451035  451032      98  451038  451032      98  451038
  451035      97  451044  451041      98  451047  451041      98  451047  451044
      97  451053  451050      98  451056  451050      98  451056  451053      97
  451062  451059      98  451065  451059      98  451065  451062      97  451071
  451068      98  451074  451068      98  451074  451071      97  451080  451077
      98  451083  451077      98  451083  451080      97  451089  451086      98
  451092  451086      98  451092  451089      97  451098  451095      98  451101
  451095      98  451101  451098      97  451107  451104      98  451110  451104
      98  451110  451107      97  451116  451113      98  451119  451113      98
  451119  451116      97  451125  451122      98  451128  451122      98  451128
  451125      97  451134  451131      98  451137  451131      98  451137  451134
      97  451143  451140      98  451146  451140      98  451146  451143      97
  451152  451149      98  451155  451149      98  451155  451152      97  451161
  451158      98  451164  451158      98  451164  451161      97  451170  451167
      98  451173  451167      98  451173  451170      97  451179  451176      98
  451182  451176      98  451182  451179      97  451188  451185      98  451191
  451185      98  451191  451188      97  451197  451194      98  451200  451194
      98  451200  451197      97  451206  451203      98  451209  451203      98
  451209  451206      97  451215  451212      98  451218  451212      98  451218
  451215      97  451224  451221      98  451227  451221      98  451227  451224
      97  451233  451230      98  451236  451230      98  451236  451233      97
  451242  451239      98  451245  451239      98  451245  451242      97  451251
  451248      98  451254  451248      98  451254  451251      97  451260  451257
      98  451263  451257      98  451263  451260      97  451269  451266      98
  451272  451266      98  451272  451269      97  451278  451275      98  451281
  451275      98  451281  451278      97  451287  451284      98  451290  451284
      98  451290  451287      97  451296  451293      98  451299  451293      98
  451299  451296      97  451305  451302      98  451308  451302      98  451308
  451305      97  451314  451311      98  451317  451311      98  451317  451314
      97  451323  451320      98  451326  451320      98  451326  451323      97
  451332  451329      98  451335  451329      98  451335  451332      97  451341
  451338      98  451344  451338      98  451344  451341      97  451350  451347
      98  451353  451347      98  451353  451350      97  451359  451356      98
  451362  451356      98  451362  451359      97  451368  451365      98  451371
  451365      98  451371  451368      97  451377  451374      98  451380  451374
      98  451380  451377      97  451386  451383      98  451389  451383      98
  451389  451386      97  451395  451392      98  451398  451392      98  451398
  451395      97  451404  451401      98  451407  451401      98  451407  451404
      97  451413  451410      98  451416  451410      98  451416  451413      97
  451422  451419      98  451425  451419      98  451425  451422      97  451431
  451428      98  451434  451428      98  451434  451431      97  451440  451437
      98  451443  451437      98  451443  451440      97  451449  451446      98
  451452  451446      98  451452  451449      97  451458  451455      98  451461
  451455      98  451461  451458      97  451467  451464      98  451470  451464
      98  451470  451467      97  451476  451473      98  451479  451473      98
  451479  451476      97  451485  451482      98  451488  451482      98  451488
  451485      97  451494  451491      98  451497  451491      98  451497  451494
      97  451503  451500      98  451506  451500      98  451506  451503      97
  451512  451509      98  451515  451509      98  451515  451512      97  451521
  451518      98  451524  451518      98  451524  451521      97  451530  451527
      98  451533  451527      98  451533  451530      97  451539  451536      98
  451542  451536      98  451542  451539      97  451548  451545      98  451551
  451545      98  451551  451548      97  451557  451554      98  451560  451554
      98  451560  451557      97  451566  451563      98  451569  451563      98
  451569  451566      97  451575  451572      98  451578  451572      98  451578
  451575      97  451584  451581      98  451587  451581      98  451587  451584
      97  451593  451590      98  451596  451590      98  451596  451593      97
  451602  451599      98  451605  451599      98  451605  451602      97  451611
  451608      98  451614  451608      98  451614  451611      97  451620  451617
      98  451623  451617      98  451623  451620      97  451629  451626      98
  451632  451626      98  451632  451629      97  451638  451635      98  451641
  451635      98  451641  451638      97  451647  451644      98  451650  451644
      98  451650  451647      97  451656  451653      98  451659  451653      98
  451659  451656      97  451665  451662      98  451668  451662      98  451668
  451665      97  451674  451671      98  451677  451671      98  451677  451674
      97  451683  451680      98  451686  451680      98  451686  451683      97
  451692  451689      98  451695  451689      98  451695  451692      97  451701
  451698      98  451704  451698      98  451704  451701      97  451710  451707
      98  451713  451707      98  451713  451710      97  451719  451716      98
  451722  451716      98  451722  451719      97  451728  451725      98  451731
  451725      98  451731  451728      97  451737  451734      98  451740  451734
      98  451740  451737      97  451746  451743      98  451749  451743      98
  451749  451746      97  451755  451752      98  451758  451752      98  451758
  451755      97  451764  451761      98  451767  451761      98  451767  451764
      97  451773  451770      98  451776  451770      98  451776  451773      97
  451782  451779      98  451785  451779      98  451785  451782      97  451791
  451788      98  451794  451788      98  451794  451791      97  451800  451797
      98  451803  451797      98  451803  451800      97  451809  451806      98
  451812  451806      98  451812  451809      97  451818  451815      98  451821
  451815      98  451821  451818      97  451827  451824      98  451830  451824
      98  451830  451827      97  451836  451833      98  451839  451833      98
  451839  451836      97  451845  451842      98  451848  451842      98  451848
  451845      97  451854  451851      98  451857  451851      98  451857  451854
      97  451863  451860      98  451866  451860      98  451866  451863      97
  451872  451869      98  451875  451869      98  451875  451872      97  451881
  451878      98  451884  451878      98  451884  451881      97  451890  451887
      98  451893  451887      98  451893  451890      97  451899  451896      98
  451902  451896      98  451902  451899      97  451908  451905      98  451911
  451905      98  451911  451908      97  451917  451914      98  451920  451914
      98  451920  451917      97  451926  451923      98  451929  451923      98
  451929  451926      97  451935  451932      98  451938  451932      98  451938
  451935      97  451944  451941      98  451947  451941      98  451947  451944
      97  451953  451950      98  451956  451950      98  451956  451953      97
  451962  451959      98  451965  451959      98  451965  451962      97  451971
  451968      98  451974  451968      98  451974  451971      97  451980  451977
      98  451983  451977      98  451983  451980      97  451989  451986      98
  451992  451986      98  451992  451989      97  451998  451995      98  452001
  451995      98  452001  451998      97  452007  452004      98  452010  452004
      98  452010  452007      97  452016  452013      98  452019  452013      98
  452019  452016      97  452025  452022      98  452028  452022      98  452028
  452025      97  452034  452031      98  452037  452031      98  452037  452034
      97  452043  452040      98  452046  452040      98  452046  452043      97
  452052  452049      98  452055  452049      98  452055  452052      97  452061
  452058      98  452064  452058      98  452064  452061      97  452070  452067
      98  452073  452067      98  452073  452070      97  452079  452076      98
  452082  452076      98  452082  452079      97  452088  452085      98  452091
  452085      98  452091  452088      97  452097  452094      98  452100  452094
      98  452100  452097      97  452106  452103      98  452109  452103      98
  452109  452106      97  452115  452112      98  452118  452112      98  452118
  452115      97  452124  452121      98  452127  452121      98  452127  452124
      97  452133  452130      98  452136  452130      98  452136  452133      97
  452142  452139      98  452145  452139      98  452145  452142      97  452151
  452148      98  452154  452148      98  452154  452151      97  452160  452157
      98  452163  452157      98  452163  452160      97  452169  452166      98
  452172  452166      98  452172  452169      97  452178  452175      98  452181
  452175      98  452181  452178      97  452187  452184      98  452190  452184
      98  452190  452187      97  452196  452193      98  452199  452193      98
  452199  452196      97  452205  452202      98  452208  452202      98  452208
  452205      97  452214  452211      98  452217  452211      98  452217  452214
      97  452223  452220      98  452226  452220      98  452226  452223      97
  452232  452229      98  452235  452229      98  452235  452232      97  452241
  452238      98  452244  452238      98  452244  452241      97  452250  452247
      98  452253  452247      98  452253  452250      97  452259  452256      98
  452262  452256      98  452262  452259      97  452268  452265      98  452271
  452265      98  452271  452268      97  452277  452274      98  452280  452274
      98  452280  452277      97  452286  452283      98  452289  452283      98
  452289  452286      97  452295  452292      98  452298  452292      98  452298
  452295      97  452304  452301      98  452307  452301      98  452307  452304
      97  452313  452310      98  452316  452310      98  452316  452313      97
  452322  452319      98  452325  452319      98  452325  452322      97  452331
  452328      98  452334  452328      98  452334  452331      97  452340  452337
      98  452343  452337      98  452343  452340      97  452349  452346      98
  452352  452346      98  452352  452349      97  452358  452355      98  452361
  452355      98  452361  452358      97  452367  452364      98  452370  452364
      98  452370  452367      97  452376  452373      98  452379  452373      98
  452379  452376      97  452385  452382      98  452388  452382      98  452388
  452385      97  452394  452391      98  452397  452391      98  452397  452394
      97  452403  452400      98  452406  452400      98  452406  452403      97
  452412  452409      98  452415  452409      98  452415  452412      97  452421
  452418      98  452424  452418      98  452424  452421      97  452430  452427
      98  452433  452427      98  452433  452430      97  452439  452436      98
  452442  452436      98  452442  452439      97  452448  452445      98  452451
  452445      98  452451  452448      97  452457  452454      98  452460  452454
      98  452460  452457      97  452466  452463      98  452469  452463      98
  452469  452466      97  452475  452472      98  452478  452472      98  452478
  452475      97  452484  452481      98  452487  452481      98  452487  452484
      97  452493  452490      98  452496  452490      98  452496  452493      97
  452502  452499      98  452505  452499      98  452505  452502      97  452511
  452508      98  452514  452508      98  452514  452511      97  452520  452517
      98  452523  452517      98  452523  452520      97  452529  452526      98
  452532  452526      98  452532  452529      97  452538  452535      98  452541
  452535      98  452541  452538      97  452547  452544      98  452550  452544
      98  452550  452547      97  452556  452553      98  452559  452553      98
  452559  452556      97  452565  452562      98  452568  452562      98  452568
  452565      97  452574  452571      98  452577  452571      98  452577  452574
      97  452583  452580      98  452586  452580      98  452586  452583      97
  452592  452589      98  452595  452589      98  452595  452592      97  452601
  452598      98  452604  452598      98  452604  452601      97  452610  452607
      98  452613  452607      98  452613  452610      97  452619  452616      98
  452622  452616      98  452622  452619      97  452628  452625      98  452631
  452625      98  452631  452628      97  452637  452634      98  452640  452634
      98  452640  452637      97  452646  452643      98  452649  452643      98
  452649  452646      97  452655  452652      98  452658  452652      98  452658
  452655      97  452664  452661      98  452667  452661      98  452667  452664
      97  452673  452670      98  452676  452670      98  452676  452673      97
  452682  452679      98  452685  452679      98  452685  452682      97  452691
  452688      98  452694  452688      98  452694  452691      97  452700  452697
      98  452703  452697      98  452703  452700      97  452709  452706      98
  452712  452706      98  452712  452709      97  452718  452715      98  452721
  452715      98  452721  452718      97  452727  452724      98  452730  452724
      98  452730  452727      97  452736  452733      98  452739  452733      98
  452739  452736      97  452745  452742      98  452748  452742      98  452748
  452745      97  452754  452751      98  452757  452751      98  452757  452754
      97  452763  452760      98  452766  452760      98  452766  452763      97
  452772  452769      98  452775  452769      98  452775  452772      97  452781
  452778      98  452784  452778      98  452784  452781      97  452790  452787
      98  452793  452787      98  452793  452790      97  452799  452796      98
  452802  452796      98  452802  452799      97  452808  452805      98  452811
  452805      98  452811  452808      97  452817  452814      98  452820  452814
      98  452820  452817      97  452826  452823      98  452829  452823      98
  452829  452826      97  452835  452832      98  452838  452832      98  452838
  452835      97  452844  452841      98  452847  452841      98  452847  452844
      97  452853  452850      98  452856  452850      98  452856  452853      97
  452862  452859      98  452865  452859      98  452865  452862      97  452871
  452868      98  452874  452868      98  452874  452871      97  452880  452877
      98  452883  452877      98  452883  452880      97  452889  452886      98
  452892  452886      98  452892  452889      97  452898  452895      98  452901
  452895      98  452901  452898      97  452907  452904      98  452910  452904
      98  452910  452907      97  452916  452913      98  452919  452913      98
  452919  452916      97  452925  452922      98  452928  452922      98  452928
  452925      97  452934  452931      98  452937  452931      98  452937  452934
      97  452943  452940      98  452946  452940      98  452946  452943      97
  452952  452949      98  452955  452949      98  452955  452952      97  452961
  452958      98  452964  452958      98  452964  452961      97  452970  452967
      98  452973  452967      98  452973  452970      97  452979  452976      98
  452982  452976      98  452982  452979      97  452988  452985      98  452991
  452985      98  452991  452988      97  452997  452994      98  453000  452994
      98  453000  452997      97  453006  453003      98  453009  453003      98
  453009  453006      97  453015  453012      98  453018  453012      98  453018
  453015      97  453024  453021      98  453027  453021      98  453027  453024
      97  453033  453030      98  453036  453030      98  453036  453033      97
  453042  453039      98  453045  453039      98  453045  453042      97  453051
  453048      98  453054  453048      98  453054  453051      97  453060  453057
      98  453063  453057      98  453063  453060      97  453069  453066      98
  453072  453066      98  453072  453069      97  453078  453075      98  453081
  453075      98  453081  453078      97  453087  453084      98  453090  453084
      98  453090  453087      97  453096  453093      98  453099  453093      98
  453099  453096      97  453105  453102      98  453108  453102      98  453108
  453105      97  453114  453111      98  453117  453111      98  453117  453114
      97  453123  453120      98  453126  453120      98  453126  453123      97
  453132  453129      98  453135  453129      98  453135  453132      97  453141
  453138      98  453144  453138      98  453144  453141      97  453150  453147
      98  453153  453147      98  453153  453150      97  453159  453156      98
  453162  453156      98  453162  453159      97  453168  453165      98  453171
  453165      98  453171  453168      97  453177  453174      98  453180  453174
      98  453180  453177      97  453186  453183      98  453189  453183      98
  453189  453186      97  453195  453192      98  453198  453192      98  453198
  453195      97  453204  453201      98  453207  453201      98  453207  453204
      97  453213  453210      98  453216  453210      98  453216  453213      97
  453222  453219      98  453225  453219      98  453225  453222      97  453231
  453228      98  453234  453228      98  453234  453231      97  453240  453237
      98  453243  453237      98  453243  453240      97  453249  453246      98
  453252  453246      98  453252  453249      97  453258  453255      98  453261
  453255      98  453261  453258      97  453267  453264      98  453270  453264
      98  453270  453267      97  453276  453273      98  453279  453273      98
  453279  453276      97  453285  453282      98  453288  453282      98  453288
  453285      97  453294  453291      98  453297  453291      98  453297  453294
      97  453303  453300      98  453306  453300      98  453306  453303      97
  453312  453309      98  453315  453309      98  453315  453312      97  453321
  453318      98  453324  453318      98  453324  453321      97  453330  453327
      98  453333  453327      98  453333  453330      97  453339  453336      98
  453342  453336      98  453342  453339      97  453348  453345      98  453351
  453345      98  453351  453348      97  453357  453354      98  453360  453354
      98  453360  453357      97  453366  453363      98  453369  453363      98
  453369  453366      97  453375  453372      98  453378  453372      98  453378
  453375      97  453384  453381      98  453387  453381      98  453387  453384
      97  453393  453390      98  453396  453390      98  453396  453393      97
  453402  453399      98  453405  453399      98  453405  453402      97  453411
  453408      98  453414  453408      98  453414  453411      97  453420  453417
      98  453423  453417      98  453423  453420      97  453429  453426      98
  453432  453426      98  453432  453429      97  453438  453435      98  453441
  453435      98  453441  453438      97  453447  453444      98  453450  453444
      98  453450  453447      97  453456  453453      98  453459  453453      98
  453459  453456      97  453465  453462      98  453468  453462      98  453468
  453465      97  453474  453471      98  453477  453471      98  453477  453474
      97  453483  453480      98  453486  453480      98  453486  453483      97
  453492  453489      98  453495  453489      98  453495  453492      97  453501
  453498      98  453504  453498      98  453504  453501      97  453510  453507
      98  453513  453507      98  453513  453510      97  453519  453516      98
  453522  453516      98  453522  453519      97  453528  453525      98  453531
  453525      98  453531  453528      97  453537  453534      98  453540  453534
      98  453540  453537      97  453546  453543      98  453549  453543      98
  453549  453546      97  453555  453552      98  453558  453552      98  453558
  453555      97  453564  453561      98  453567  453561      98  453567  453564
      97  453573  453570      98  453576  453570      98  453576  453573      97
  453582  453579      98  453585  453579      98  453585  453582      97  453591
  453588      98  453594  453588      98  453594  453591      97  453600  453597
      98  453603  453597      98  453603  453600      97  453609  453606      98
  453612  453606      98  453612  453609      97  453618  453615      98  453621
  453615      98  453621  453618      97  453627  453624      98  453630  453624
      98  453630  453627      97  453636  453633      98  453639  453633      98
  453639  453636      97  453645  453642      98  453648  453642      98  453648
  453645      97  453654  453651      98  453657  453651      98  453657  453654
      97  453663  453660      98  453666  453660      98  453666  453663      97
  453672  453669      98  453675  453669      98  453675  453672      97  453681
  453678      98  453684  453678      98  453684  453681      97  453690  453687
      98  453693  453687      98  453693  453690      97  453699  453696      98
  453702  453696      98  453702  453699      97  453708  453705      98  453711
  453705      98  453711  453708      97  453717  453714      98  453720  453714
      98  453720  453717      97  453726  453723      98  453729  453723      98
  453729  453726      97  453735  453732      98  453738  453732      98  453738
  453735      97  453744  453741      98  453747  453741      98  453747  453744
      97  453753  453750      98  453756  453750      98  453756  453753      97
  453762  453759      98  453765  453759      98  453765  453762      97  453771
  453768      98  453774  453768      98  453774  453771      97  453780  453777
      98  453783  453777      98  453783  453780      97  453789  453786      98
  453792  453786      98  453792  453789      97  453798  453795      98  453801
  453795      98  453801  453798      97  453807  453804      98  453810  453804
      98  453810  453807      97  453816  453813      98  453819  453813      98
  453819  453816      97  453825  453822      98  453828  453822      98  453828
  453825      97  453834  453831      98  453837  453831      98  453837  453834
      97  453843  453840      98  453846  453840      98  453846  453843      97
  453852  453849      98  453855  453849      98  453855  453852      97  453861
  453858      98  453864  453858      98  453864  453861      97  453870  453867
      98  453873  453867      98  453873  453870      97  453879  453876      98
  453882  453876      98  453882  453879      97  453888  453885      98  453891
  453885      98  453891  453888      97  453897  453894      98  453900  453894
      98  453900  453897      97  453906  453903      98  453909  453903      98
  453909  453906      97  453915  453912      98  453918  453912      98  453918
  453915      97  453924  453921      98  453927  453921      98  453927  453924
      97  453933  453930      98  453936  453930      98  453936  453933      97
  453942  453939      98  453945  453939      98  453945  453942      97  453951
  453948      98  453954  453948      98  453954  453951      97  453960  453957
      98  453963  453957      98  453963  453960      97  453969  453966      98
  453972  453966      98  453972  453969      97  453978  453975      98  453981
  453975      98  453981  453978      97  453987  453984      98  453990  453984
      98  453990  453987      97  453996  453993      98  453999  453993      98
  453999  453996      97  454005  454002      98  454008  454002      98  454008
  454005      97  454014  454011      98  454017  454011      98  454017  454014
      97  454023  454020      98  454026  454020      98  454026  454023      97
  454032  454029      98  454035  454029      98  454035  454032      97  454041
  454038      98  454044  454038      98  454044  454041      97  454050  454047
      98  454053  454047      98  454053  454050      97  454059  454056      98
  454062  454056      98  454062  454059      97  454068  454065      98  454071
  454065      98  454071  454068      97  454077  454074      98  454080  454074
      98  454080  454077      97  454086  454083      98  454089  454083      98
  454089  454086      97  454095  454092      98  454098  454092      98  454098
  454095      97  454104  454101      98  454107  454101      98  454107  454104
      97  454113  454110      98  454116  454110      98  454116  454113      97
  454122  454119      98  454125  454119      98  454125  454122      97  454131
  454128      98  454134  454128      98  454134  454131      97  454140  454137
      98  454143  454137      98  454143  454140      97  454149  454146      98
  454152  454146      98  454152  454149      97  454158  454155      98  454161
  454155      98  454161  454158      97  454167  454164      98  454170  454164
      98  454170  454167      97  454176  454173      98  454179  454173      98
  454179  454176      97  454185  454182      98  454188  454182      98  454188
  454185      97  454194  454191      98  454197  454191      98  454197  454194
      97  454203  454200      98  454206  454200      98  454206  454203      97
  454212  454209      98  454215  454209      98  454215  454212      97  454221
  454218      98  454224  454218      98  454224  454221      97  454230  454227
      98  454233  454227      98  454233  454230      97  454239  454236      98
  454242  454236      98  454242  454239      97  454248  454245      98  454251
  454245      98  454251  454248      97  454257  454254      98  454260  454254
      98  454260  454257      97  454266  454263      98  454269  454263      98
  454269  454266      97  454275  454272      98  454278  454272      98  454278
  454275      97  454284  454281      98  454287  454281      98  454287  454284
      97  454293  454290      98  454296  454290      98  454296  454293      97
  454302  454299      98  454305  454299      98  454305  454302      97  454311
  454308      98  454314  454308      98  454314  454311      97  454320  454317
      98  454323  454317      98  454323  454320      97  454329  454326      98
  454332  454326      98  454332  454329      97  454338  454335      98  454341
  454335      98  454341  454338      97  454347  454344      98  454350  454344
      98  454350  454347      97  454356  454353      98  454359  454353      98
  454359  454356      97  454365  454362      98  454368  454362      98  454368
  454365      97  454374  454371      98  454377  454371      98  454377  454374
      97  454383  454380      98  454386  454380      98  454386  454383      97
  454392  454389      98  454395  454389      98  454395  454392      97  454401
  454398      98  454404  454398      98  454404  454401      97  454410  454407
      98  454413  454407      98  454413  454410      97  454419  454416      98
  454422  454416      98  454422  454419      97  454428  454425      98  454431
  454425      98  454431  454428      97  454437  454434      98  454440  454434
      98  454440  454437      97  454446  454443      98  454449  454443      98
  454449  454446      97  454455  454452      98  454458  454452      98  454458
  454455      97  454464  454461      98  454467  454461      98  454467  454464
      97  454473  454470      98  454476  454470      98  454476  454473      97
  454482  454479      98  454485  454479      98  454485  454482      97  454491
  454488      98  454494  454488      98  454494  454491      97  454500  454497
      98  454503  454497      98  454503  454500      97  454509  454506      98
  454512  454506      98  454512  454509      97  454518  454515      98  454521
  454515      98  454521  454518      97  454527  454524      98  454530  454524
      98  454530  454527      97  454536  454533      98  454539  454533      98
  454539  454536      97  454545  454542      98  454548  454542      98  454548
  454545      97  454554  454551      98  454557  454551      98  454557  454554
      97  454563  454560      98  454566  454560      98  454566  454563      97
  454572  454569      98  454575  454569      98  454575  454572      97  454581
  454578      98  454584  454578      98  454584  454581      97  454590  454587
      98  454593  454587      98  454593  454590      97  454599  454596      98
  454602  454596      98  454602  454599      97  454608  454605      98  454611
  454605      98  454611  454608      97  454617  454614      98  454620  454614
      98  454620  454617      97  454626  454623      98  454629  454623      98
  454629  454626      97  454635  454632      98  454638  454632      98  454638
  454635      97  454644  454641      98  454647  454641      98  454647  454644
      97  454653  454650      98  454656  454650      98  454656  454653      97
  454662  454659      98  454665  454659      98  454665  454662      97  454671
  454668      98  454674  454668      98  454674  454671      97  454680  454677
      98  454683  454677      98  454683  454680      97  454689  454686      98
  454692  454686      98  454692  454689      97  454698  454695      98  454701
  454695      98  454701  454698      97  454707  454704      98  454710  454704
      98  454710  454707      97  454716  454713      98  454719  454713      98
  454719  454716      97  454725  454722      98  454728  454722      98  454728
  454725      97  454734  454731      98  454737  454731      98  454737  454734
      97  454743  454740      98  454746  454740      98  454746  454743      97
  454752  454749      98  454755  454749      98  454755  454752      97  454761
  454758      98  454764  454758      98  454764  454761      97  454770  454767
      98  454773  454767      98  454773  454770      97  454779  454776      98
  454782  454776      98  454782  454779      97  454788  454785      98  454791
  454785      98  454791  454788      97  454797  454794      98  454800  454794
      98  454800  454797      97  454806  454803      98  454809  454803      98
  454809  454806      97  454815  454812      98  454818  454812      98  454818
  454815      97  454824  454821      98  454827  454821      98  454827  454824
      97  454833  454830      98  454836  454830      98  454836  454833      97
  454842  454839      98  454845  454839      98  454845  454842      97  454851
  454848      98  454854  454848      98  454854  454851      97  454860  454857
      98  454863  454857      98  454863  454860      97  454869  454866      98
  454872  454866      98  454872  454869      97  454878  454875      98  454881
  454875      98  454881  454878      97  454887  454884      98  454890  454884
      98  454890  454887      97  454896  454893      98  454899  454893      98
  454899  454896      97  454905  454902      98  454908  454902      98  454908
  454905      97  454914  454911      98  454917  454911      98  454917  454914
      97  454923  454920      98  454926  454920      98  454926  454923      97
  454932  454929      98  454935  454929      98  454935  454932      97  454941
  454938      98  454944  454938      98  454944  454941      97  454950  454947
      98  454953  454947      98  454953  454950      97  454959  454956      98
  454962  454956      98  454962  454959      97  454968  454965      98  454971
  454965      98  454971  454968      97  454977  454974      98  454980  454974
      98  454980  454977      97  454986  454983      98  454989  454983      98
  454989  454986      97  454995  454992      98  454998  454992      98  454998
  454995      97  455004  455001      98  455007  455001      98  455007  455004
      97  455013  455010      98  455016  455010      98  455016  455013      97
  455022  455019      98  455025  455019      98  455025  455022      97  455031
  455028      98  455034  455028      98  455034  455031      97  455040  455037
      98  455043  455037      98  455043  455040      97  455049  455046      98
  455052  455046      98  455052  455049      97  455058  455055      98  455061
  455055      98  455061  455058      97  455067  455064      98  455070  455064
      98  455070  455067      97  455076  455073      98  455079  455073      98
  455079  455076      97  455085  455082      98  455088  455082      98  455088
  455085      97  455094  455091      98  455097  455091      98  455097  455094
      97  455103  455100      98  455106  455100      98  455106  455103      97
  455112  455109      98  455115  455109      98  455115  455112      97  455121
  455118      98  455124  455118      98  455124  455121      97  455130  455127
      98  455133  455127      98  455133  455130      97  455139  455136      98
  455142  455136      98  455142  455139      97  455148  455145      98  455151
  455145      98  455151  455148      97  455157  455154      98  455160  455154
      98  455160  455157      97  455166  455163      98  455169  455163      98
  455169  455166      97  455175  455172      98  455178  455172      98  455178
  455175      97  455184  455181      98  455187  455181      98  455187  455184
      97  455193  455190      98  455196  455190      98  455196  455193      97
  455202  455199      98  455205  455199      98  455205  455202      97  455211
  455208      98  455214  455208      98  455214  455211      97  455220  455217
      98  455223  455217      98  455223  455220      97  455229  455226      98
  455232  455226      98  455232  455229      97  455238  455235      98  455241
  455235      98  455241  455238      97  455247  455244      98  455250  455244
      98  455250  455247      97  455256  455253      98  455259  455253      98
  455259  455256      97  455265  455262      98  455268  455262      98  455268
  455265      97  455274  455271      98  455277  455271      98  455277  455274
      97  455283  455280      98  455286  455280      98  455286  455283      97
  455292  455289      98  455295  455289      98  455295  455292      97  455301
  455298      98  455304  455298      98  455304  455301      97  455310  455307
      98  455313  455307      98  455313  455310      97  455319  455316      98
  455322  455316      98  455322  455319      97  455328  455325      98  455331
  455325      98  455331  455328      97  455337  455334      98  455340  455334
      98  455340  455337      97  455346  455343      98  455349  455343      98
  455349  455346      97  455355  455352      98  455358  455352      98  455358
  455355      97  455364  455361      98  455367  455361      98  455367  455364
      97  455373  455370      98  455376  455370      98  455376  455373      97
  455382  455379      98  455385  455379      98  455385  455382      97  455391
  455388      98  455394  455388      98  455394  455391      97  455400  455397
      98  455403  455397      98  455403  455400      97  455409  455406      98
  455412  455406      98  455412  455409      97  455418  455415      98  455421
  455415      98  455421  455418      97  455427  455424      98  455430  455424
      98  455430  455427      97  455436  455433      98  455439  455433      98
  455439  455436      97  455445  455442      98  455448  455442      98  455448
  455445      97  455454  455451      98  455457  455451      98  455457  455454
      97  455463  455460      98  455466  455460      98  455466  455463      97
  455472  455469      98  455475  455469      98  455475  455472      97  455481
  455478      98  455484  455478      98  455484  455481      97  455490  455487
      98  455493  455487      98  455493  455490      97  455499  455496      98
  455502  455496      98  455502  455499      97  455508  455505      98  455511
  455505      98  455511  455508      97  455517  455514      98  455520  455514
      98  455520  455517      97  455526  455523      98  455529  455523      98
  455529  455526      97  455535  455532      98  455538  455532      98  455538
  455535      97  455544  455541      98  455547  455541      98  455547  455544
      97  455553  455550      98  455556  455550      98  455556  455553      97
  455562  455559      98  455565  455559      98  455565  455562      97  455571
  455568      98  455574  455568      98  455574  455571      97  455580  455577
      98  455583  455577      98  455583  455580      97  455589  455586      98
  455592  455586      98  455592  455589      97  455598  455595      98  455601
  455595      98  455601  455598      97  455607  455604      98  455610  455604
      98  455610  455607      97  455616  455613      98  455619  455613      98
  455619  455616      97  455625  455622      98  455628  455622      98  455628
  455625      97  455634  455631      98  455637  455631      98  455637  455634
      97  455643  455640      98  455646  455640      98  455646  455643      97
  455652  455649      98  455655  455649      98  455655  455652      97  455661
  455658      98  455664  455658      98  455664  455661      97  455670  455667
      98  455673  455667      98  455673  455670      97  455679  455676      98
  455682  455676      98  455682  455679      97  455688  455685      98  455691
  455685      98  455691  455688      97  455697  455694      98  455700  455694
      98  455700  455697      97  455706  455703      98  455709  455703      98
  455709  455706      97  455715  455712      98  455718  455712      98  455718
  455715      97  455724  455721      98  455727  455721      98  455727  455724
      97  455733  455730      98  455736  455730      98  455736  455733      97
  455742  455739      98  455745  455739      98  455745  455742      97  455751
  455748      98  455754  455748      98  455754  455751      97  455760  455757
      98  455763  455757      98  455763  455760      97  455769  455766      98
  455772  455766      98  455772  455769      97  455778  455775      98  455781
  455775      98  455781  455778      97  455787  455784      98  455790  455784
      98  455790  455787      97  455796  455793      98  455799  455793      98
  455799  455796      97  455805  455802      98  455808  455802      98  455808
  455805      97  455814  455811      98  455817  455811      98  455817  455814
      97  455823  455820      98  455826  455820      98  455826  455823      97
  455832  455829      98  455835  455829      98  455835  455832      97  455841
  455838      98  455844  455838      98  455844  455841      97  455850  455847
      98  455853  455847      98  455853  455850      97  455859  455856      98
  455862  455856      98  455862  455859      97  455868  455865      98  455871
  455865      98  455871  455868      97  455877  455874      98  455880  455874
      98  455880  455877      97  455886  455883      98  455889  455883      98
  455889  455886      97  455895  455892      98  455898  455892      98  455898
  455895      97  455904  455901      98  455907  455901      98  455907  455904
      97  455913  455910      98  455916  455910      98  455916  455913      97
  455922  455919      98  455925  455919      98  455925  455922      97  455931
  455928      98  455934  455928      98  455934  455931      97  455940  455937
      98  455943  455937      98  455943  455940      97  455949  455946      98
  455952  455946      98  455952  455949      97  455958  455955      98  455961
  455955      98  455961  455958      97  455967  455964      98  455970  455964
      98  455970  455967      97  455976  455973      98  455979  455973      98
  455979  455976      97  455985  455982      98  455988  455982      98  455988
  455985      97  455994  455991      98  455997  455991      98  455997  455994
      97  456003  456000      98  456006  456000      98  456006  456003      97
  456012  456009      98  456015  456009      98  456015  456012      97  456021
  456018      98  456024  456018      98  456024  456021      97  456030  456027
      98  456033  456027      98  456033  456030      97  456039  456036      98
  456042  456036      98  456042  456039      97  456048  456045      98  456051
  456045      98  456051  456048      97  456057  456054      98  456060  456054
      98  456060  456057      97  456066  456063      98  456069  456063      98
  456069  456066      97  456075  456072      98  456078  456072      98  456078
  456075      97  456084  456081      98  456087  456081      98  456087  456084
      97  456093  456090      98  456096  456090      98  456096  456093      97
  456102  456099      98  456105  456099      98  456105  456102      97  456111
  456108      98  456114  456108      98  456114  456111      97  456120  456117
      98  456123  456117      98  456123  456120      97  456129  456126      98
  456132  456126      98  456132  456129      97  456138  456135      98  456141
  456135      98  456141  456138      97  456147  456144      98  456150  456144
      98  456150  456147      97  456156  456153      98  456159  456153      98
  456159  456156      97  456165  456162      98  456168  456162      98  456168
  456165      97  456174  456171      98  456177  456171      98  456177  456174
      97  456183  456180      98  456186  456180      98  456186  456183      97
  456192  456189      98  456195  456189      98  456195  456192      97  456201
  456198      98  456204  456198      98  456204  456201      97  456210  456207
      98  456213  456207      98  456213  456210      97  456219  456216      98
  456222  456216      98  456222  456219      97  456228  456225      98  456231
  456225      98  456231  456228      97  456237  456234      98  456240  456234
      98  456240  456237      97  456246  456243      98  456249  456243      98
  456249  456246      97  456255  456252      98  456258  456252      98  456258
  456255      97  456264  456261      98  456267  456261      98  456267  456264
      97  456273  456270      98  456276  456270      98  456276  456273      97
  456282  456279      98  456285  456279      98  456285  456282      97  456291
  456288      98  456294  456288      98  456294  456291      97  456300  456297
      98  456303  456297      98  456303  456300      97  456309  456306      98
  456312  456306      98  456312  456309      97  456318  456315      98  456321
  456315      98  456321  456318      97  456327  456324      98  456330  456324
      98  456330  456327      97  456336  456333      98  456339  456333      98
  456339  456336      97  456345  456342      98  456348  456342      98  456348
  456345      97  456354  456351      98  456357  456351      98  456357  456354
      97  456363  456360      98  456366  456360      98  456366  456363      97
  456372  456369      98  456375  456369      98  456375  456372      97  456381
  456378      98  456384  456378      98  456384  456381      97  456390  456387
      98  456393  456387      98  456393  456390      97  456399  456396      98
  456402  456396      98  456402  456399      97  456408  456405      98  456411
  456405      98  456411  456408      97  456417  456414      98  456420  456414
      98  456420  456417      97  456426  456423      98  456429  456423      98
  456429  456426      97  456435  456432      98  456438  456432      98  456438
  456435      97  456444  456441      98  456447  456441      98  456447  456444
      97  456453  456450      98  456456  456450      98  456456  456453      97
  456462  456459      98  456465  456459      98  456465  456462      97  456471
  456468      98  456474  456468      98  456474  456471      97  456480  456477
      98  456483  456477      98  456483  456480      97  456489  456486      98
  456492  456486      98  456492  456489      97  456498  456495      98  456501
  456495      98  456501  456498      97  456507  456504      98  456510  456504
      98  456510  456507      97  456516  456513      98  456519  456513      98
  456519  456516      97  456525  456522      98  456528  456522      98  456528
  456525      97  456534  456531      98  456537  456531      98  456537  456534
      97  456543  456540      98  456546  456540      98  456546  456543      97
  456552  456549      98  456555  456549      98  456555  456552      97  456561
  456558      98  456564  456558      98  456564  456561      97  456570  456567
      98  456573  456567      98  456573  456570      97  456579  456576      98
  456582  456576      98  456582  456579      97  456588  456585      98  456591
  456585      98  456591  456588      97  456597  456594      98  456600  456594
      98  456600  456597      97  456606  456603      98  456609  456603      98
  456609  456606      97  456615  456612      98  456618  456612      98  456618
  456615      97  456624  456621      98  456627  456621      98  456627  456624
      97  456633  456630      98  456636  456630      98  456636  456633      97
  456642  456639      98  456645  456639      98  456645  456642      97  456651
  456648      98  456654  456648      98  456654  456651      97  456660  456657
      98  456663  456657      98  456663  456660      97  456669  456666      98
  456672  456666      98  456672  456669      97  456678  456675      98  456681
  456675      98  456681  456678      97  456687  456684      98  456690  456684
      98  456690  456687      97  456696  456693      98  456699  456693      98
  456699  456696      97  456705  456702      98  456708  456702      98  456708
  456705      97  456714  456711      98  456717  456711      98  456717  456714
      97  456723  456720      98  456726  456720      98  456726  456723      97
  456732  456729      98  456735  456729      98  456735  456732      97  456741
  456738      98  456744  456738      98  456744  456741      97  456750  456747
      98  456753  456747      98  456753  456750      97  456759  456756      98
  456762  456756      98  456762  456759      97  456768  456765      98  456771
  456765      98  456771  456768      97  456777  456774      98  456780  456774
      98  456780  456777      97  456786  456783      98  456789  456783      98
  456789  456786      97  456795  456792      98  456798  456792      98  456798
  456795      97  456804  456801      98  456807  456801      98  456807  456804
      97  456813  456810      98  456816  456810      98  456816  456813      97
  456822  456819      98  456825  456819      98  456825  456822      97  456831
  456828      98  456834  456828      98  456834  456831      97  456840  456837
      98  456843  456837      98  456843  456840      97  456849  456846      98
  456852  456846      98  456852  456849      97  456858  456855      98  456861
  456855      98  456861  456858      97  456867  456864      98  456870  456864
      98  456870  456867      97  456876  456873      98  456879  456873      98
  456879  456876      97  456885  456882      98  456888  456882      98  456888
  456885      97  456894  456891      98  456897  456891      98  456897  456894
      97  456903  456900      98  456906  456900      98  456906  456903      97
  456912  456909      98  456915  456909      98  456915  456912      97  456921
  456918      98  456924  456918      98  456924  456921      97  456930  456927
      98  456933  456927      98  456933  456930      97  456939  456936      98
  456942  456936      98  456942  456939      97  456948  456945      98  456951
  456945      98  456951  456948      97  456957  456954      98  456960  456954
      98  456960  456957      97  456966  456963      98  456969  456963      98
  456969  456966      97  456975  456972      98  456978  456972      98  456978
  456975      97  456984  456981      98  456987  456981      98  456987  456984
      97  456993  456990      98  456996  456990      98  456996  456993      97
  457002  456999      98  457005  456999      98  457005  457002      97  457011
  457008      98  457014  457008      98  457014  457011      97  457020  457017
      98  457023  457017      98  457023  457020      97  457029  457026      98
  457032  457026      98  457032  457029      97  457038  457035      98  457041
  457035      98  457041  457038      97  457047  457044      98  457050  457044
      98  457050  457047      97  457056  457053      98  457059  457053      98
  457059  457056      97  457065  457062      98  457068  457062      98  457068
  457065      97  457074  457071      98  457077  457071      98  457077  457074
      97  457083  457080      98  457086  457080      98  457086  457083      97
  457092  457089      98  457095  457089      98  457095  457092      97  457101
  457098      98  457104  457098      98  457104  457101      97  457110  457107
      98  457113  457107      98  457113  457110      97  457119  457116      98
  457122  457116      98  457122  457119      97  457128  457125      98  457131
  457125      98  457131  457128      97  457137  457134      98  457140  457134
      98  457140  457137      97  457146  457143      98  457149  457143      98
  457149  457146      97  457155  457152      98  457158  457152      98  457158
  457155      97  457164  457161      98  457167  457161      98  457167  457164
      97  457173  457170      98  457176  457170      98  457176  457173      97
  457182  457179      98  457185  457179      98  457185  457182      97  457191
  457188      98  457194  457188      98  457194  457191      97  457200  457197
      98  457203  457197      98  457203  457200      97  457209  457206      98
  457212  457206      98  457212  457209      97  457218  457215      98  457221
  457215      98  457221  457218      97  457227  457224      98  457230  457224
      98  457230  457227      97  457236  457233      98  457239  457233      98
  457239  457236      97  457245  457242      98  457248  457242      98  457248
  457245      97  457254  457251      98  457257  457251      98  457257  457254
      97  457263  457260      98  457266  457260      98  457266  457263      97
  457272  457269      98  457275  457269      98  457275  457272      97  457281
  457278      98  457284  457278      98  457284  457281      97  457290  457287
      98  457293  457287      98  457293  457290      97  457299  457296      98
  457302  457296      98  457302  457299      97  457308  457305      98  457311
  457305      98  457311  457308      97  457317  457314      98  457320  457314
      98  457320  457317      97  457326  457323      98  457329  457323      98
  457329  457326      97  457335  457332      98  457338  457332      98  457338
  457335      97  457344  457341      98  457347  457341      98  457347  457344
      97  457353  457350      98  457356  457350      98  457356  457353      97
  457362  457359      98  457365  457359      98  457365  457362      97  457371
  457368      98  457374  457368      98  457374  457371      97  457380  457377
      98  457383  457377      98  457383  457380      97  457389  457386      98
  457392  457386      98  457392  457389      97  457398  457395      98  457401
  457395      98  457401  457398      97  457407  457404      98  457410  457404
      98  457410  457407      97  457416  457413      98  457419  457413      98
  457419  457416      97  457425  457422      98  457428  457422      98  457428
  457425      97  457434  457431      98  457437  457431      98  457437  457434
      97  457443  457440      98  457446  457440      98  457446  457443      97
  457452  457449      98  457455  457449      98  457455  457452      97  457461
  457458      98  457464  457458      98  457464  457461      97  457470  457467
      98  457473  457467      98  457473  457470      97  457479  457476      98
  457482  457476      98  457482  457479      97  457488  457485      98  457491
  457485      98  457491  457488      97  457497  457494      98  457500  457494
      98  457500  457497      97  457506  457503      98  457509  457503      98
  457509  457506      97  457515  457512      98  457518  457512      98  457518
  457515      97  457524  457521      98  457527  457521      98  457527  457524
      97  457533  457530      98  457536  457530      98  457536  457533      97
  457542  457539      98  457545  457539      98  457545  457542      97  457551
  457548      98  457554  457548      98  457554  457551      97  457560  457557
      98  457563  457557      98  457563  457560      97  457569  457566      98
  457572  457566      98  457572  457569      97  457578  457575      98  457581
  457575      98  457581  457578      97  457587  457584      98  457590  457584
      98  457590  457587      97  457596  457593      98  457599  457593      98
  457599  457596      97  457605  457602      98  457608  457602      98  457608
  457605      97  457614  457611      98  457617  457611      98  457617  457614
      97  457623  457620      98  457626  457620      98  457626  457623      97
  457632  457629      98  457635  457629      98  457635  457632      97  457641
  457638      98  457644  457638      98  457644  457641      97  457650  457647
      98  457653  457647      98  457653  457650      97  457659  457656      98
  457662  457656      98  457662  457659      97  457668  457665      98  457671
  457665      98  457671  457668      97  457677  457674      98  457680  457674
      98  457680  457677      97  457686  457683      98  457689  457683      98
  457689  457686      97  457695  457692      98  457698  457692      98  457698
  457695      97  457704  457701      98  457707  457701      98  457707  457704
      97  457713  457710      98  457716  457710      98  457716  457713      97
  457722  457719      98  457725  457719      98  457725  457722      97  457731
  457728      98  457734  457728      98  457734  457731      97  457740  457737
      98  457743  457737      98  457743  457740      97  457749  457746      98
  457752  457746      98  457752  457749      97  457758  457755      98  457761
  457755      98  457761  457758      97  457767  457764      98  457770  457764
      98  457770  457767      97  457776  457773      98  457779  457773      98
  457779  457776      97  457785  457782      98  457788  457782      98  457788
  457785      97  457794  457791      98  457797  457791      98  457797  457794
      97  457803  457800      98  457806  457800      98  457806  457803      97
  457812  457809      98  457815  457809      98  457815  457812      97  457821
  457818      98  457824  457818      98  457824  457821      97  457830  457827
      98  457833  457827      98  457833  457830      97  457839  457836      98
  457842  457836      98  457842  457839      97  457848  457845      98  457851
  457845      98  457851  457848      97  457857  457854      98  457860  457854
      98  457860  457857      97  457866  457863      98  457869  457863      98
  457869  457866      97  457875  457872      98  457878  457872      98  457878
  457875      97  457884  457881      98  457887  457881      98  457887  457884
      97  457893  457890      98  457896  457890      98  457896  457893      97
  457902  457899      98  457905  457899      98  457905  457902      97  457911
  457908      98  457914  457908      98  457914  457911      97  457920  457917
      98  457923  457917      98  457923  457920      97  457929  457926      98
  457932  457926      98  457932  457929      97  457938  457935      98  457941
  457935      98  457941  457938      97  457947  457944      98  457950  457944
      98  457950  457947      97  457956  457953      98  457959  457953      98
  457959  457956      97  457965  457962      98  457968  457962      98  457968
  457965      97  457974  457971      98  457977  457971      98  457977  457974
      97  457983  457980      98  457986  457980      98  457986  457983      97
  457992  457989      98  457995  457989      98  457995  457992      97  458001
  457998      98  458004  457998      98  458004  458001      97  458010  458007
      98  458013  458007      98  458013  458010      97  458019  458016      98
  458022  458016      98  458022  458019      97  458028  458025      98  458031
  458025      98  458031  458028      97  458037  458034      98  458040  458034
      98  458040  458037      97  458046  458043      98  458049  458043      98
  458049  458046      97  458055  458052      98  458058  458052      98  458058
  458055      97  458064  458061      98  458067  458061      98  458067  458064
      97  458073  458070      98  458076  458070      98  458076  458073      97
  458082  458079      98  458085  458079      98  458085  458082      97  458091
  458088      98  458094  458088      98  458094  458091      97  458100  458097
      98  458103  458097      98  458103  458100      97  458109  458106      98
  458112  458106      98  458112  458109      97  458118  458115      98  458121
  458115      98  458121  458118      97  458127  458124      98  458130  458124
      98  458130  458127      97  458136  458133      98  458139  458133      98
  458139  458136      97  458145  458142      98  458148  458142      98  458148
  458145      97  458154  458151      98  458157  458151      98  458157  458154
      97  458163  458160      98  458166  458160      98  458166  458163      97
  458172  458169      98  458175  458169      98  458175  458172      97  458181
  458178      98  458184  458178      98  458184  458181      97  458190  458187
      98  458193  458187      98  458193  458190      97  458199  458196      98
  458202  458196      98  458202  458199      97  458208  458205      98  458211
  458205      98  458211  458208      97  458217  458214      98  458220  458214
      98  458220  458217      97  458226  458223      98  458229  458223      98
  458229  458226      97  458235  458232      98  458238  458232      98  458238
  458235      97  458244  458241      98  458247  458241      98  458247  458244
      97  458253  458250      98  458256  458250      98  458256  458253      97
  458262  458259      98  458265  458259      98  458265  458262      97  458271
  458268      98  458274  458268      98  458274  458271      97  458280  458277
      98  458283  458277      98  458283  458280      97  458289  458286      98
  458292  458286      98  458292  458289      97  458298  458295      98  458301
  458295      98  458301  458298      97  458307  458304      98  458310  458304
      98  458310  458307      97  458316  458313      98  458319  458313      98
  458319  458316      97  458325  458322      98  458328  458322      98  458328
  458325      97  458334  458331      98  458337  458331      98  458337  458334
      97  458343  458340      98  458346  458340      98  458346  458343      97
  458352  458349      98  458355  458349      98  458355  458352      97  458361
  458358      98  458364  458358      98  458364  458361      97  458370  458367
      98  458373  458367      98  458373  458370      97  458379  458376      98
  458382  458376      98  458382  458379      97  458388  458385      98  458391
  458385      98  458391  458388      97  458397  458394      98  458400  458394
      98  458400  458397      97  458406  458403      98  458409  458403      98
  458409  458406      97  458415  458412      98  458418  458412      98  458418
  458415      97  458424  458421      98  458427  458421      98  458427  458424
      97  458433  458430      98  458436  458430      98  458436  458433      97
  458442  458439      98  458445  458439      98  458445  458442      97  458451
  458448      98  458454  458448      98  458454  458451      97  458460  458457
      98  458463  458457      98  458463  458460      97  458469  458466      98
  458472  458466      98  458472  458469      97  458478  458475      98  458481
  458475      98  458481  458478      97  458487  458484      98  458490  458484
      98  458490  458487      97  458496  458493      98  458499  458493      98
  458499  458496      97  458505  458502      98  458508  458502      98  458508
  458505      97  458514  458511      98  458517  458511      98  458517  458514
      97  458523  458520      98  458526  458520      98  458526  458523      97
  458532  458529      98  458535  458529      98  458535  458532      97  458541
  458538      98  458544  458538      98  458544  458541      97  458550  458547
      98  458553  458547      98  458553  458550      97  458559  458556      98
  458562  458556      98  458562  458559      97  458568  458565      98  458571
  458565      98  458571  458568      97  458577  458574      98  458580  458574
      98  458580  458577      97  458586  458583      98  458589  458583      98
  458589  458586      97  458595  458592      98  458598  458592      98  458598
  458595      97  458604  458601      98  458607  458601      98  458607  458604
      97  458613  458610      98  458616  458610      98  458616  458613      97
  458622  458619      98  458625  458619      98  458625  458622      97  458631
  458628      98  458634  458628      98  458634  458631      97  458640  458637
      98  458643  458637      98  458643  458640      97  458649  458646      98
  458652  458646      98  458652  458649      97  458658  458655      98  458661
  458655      98  458661  458658      97  458667  458664      98  458670  458664
      98  458670  458667      97  458676  458673      98  458679  458673      98
  458679  458676      97  458685  458682      98  458688  458682      98  458688
  458685      97  458694  458691      98  458697  458691      98  458697  458694
      97  458703  458700      98  458706  458700      98  458706  458703      97
  458712  458709      98  458715  458709      98  458715  458712      97  458721
  458718      98  458724  458718      98  458724  458721      97  458730  458727
      98  458733  458727      98  458733  458730      97  458739  458736      98
  458742  458736      98  458742  458739      97  458748  458745      98  458751
  458745      98  458751  458748      97  458757  458754      98  458760  458754
      98  458760  458757      97  458766  458763      98  458769  458763      98
  458769  458766      97  458775  458772      98  458778  458772      98  458778
```
