## Supplementary material for "The Role of ATP in the RNA Translocation Mechanism of SARS-CoV-2 NSP13 Helicase": Parameter and starting files for simulation: nsp13_cov_2_apo.solv.prmtop (part 19 of 38)

```
  458775      97  458784  458781      98  458787  458781      98  458787  458784
      97  458793  458790      98  458796  458790      98  458796  458793      97
  458802  458799      98  458805  458799      98  458805  458802      97  458811
  458808      98  458814  458808      98  458814  458811      97  458820  458817
      98  458823  458817      98  458823  458820      97  458829  458826      98
  458832  458826      98  458832  458829      97  458838  458835      98  458841
  458835      98  458841  458838      97  458847  458844      98  458850  458844
      98  458850  458847      97  458856  458853      98  458859  458853      98
  458859  458856      97  458865  458862      98  458868  458862      98  458868
  458865      97  458874  458871      98  458877  458871      98  458877  458874
      97  458883  458880      98  458886  458880      98  458886  458883      97
  458892  458889      98  458895  458889      98  458895  458892      97  458901
  458898      98  458904  458898      98  458904  458901      97  458910  458907
      98  458913  458907      98  458913  458910      97  458919  458916      98
  458922  458916      98  458922  458919      97  458928  458925      98  458931
  458925      98  458931  458928      97  458937  458934      98  458940  458934
      98  458940  458937      97  458946  458943      98  458949  458943      98
  458949  458946      97  458955  458952      98  458958  458952      98  458958
  458955      97  458964  458961      98  458967  458961      98  458967  458964
      97  458973  458970      98  458976  458970      98  458976  458973      97
  458982  458979      98  458985  458979      98  458985  458982      97  458991
  458988      98  458994  458988      98  458994  458991      97  459000  458997
      98  459003  458997      98  459003  459000      97  459009  459006      98
  459012  459006      98  459012  459009      97  459018  459015      98  459021
  459015      98  459021  459018      97  459027  459024      98  459030  459024
      98  459030  459027      97  459036  459033      98  459039  459033      98
  459039  459036      97  459045  459042      98  459048  459042      98  459048
  459045      97  459054  459051      98  459057  459051      98  459057  459054
      97  459063  459060      98  459066  459060      98  459066  459063      97
  459072  459069      98  459075  459069      98  459075  459072      97  459081
  459078      98  459084  459078      98  459084  459081      97  459090  459087
      98  459093  459087      98  459093  459090      97  459099  459096      98
  459102  459096      98  459102  459099      97  459108  459105      98  459111
  459105      98  459111  459108      97  459117  459114      98  459120  459114
      98  459120  459117      97  459126  459123      98  459129  459123      98
  459129  459126      97  459135  459132      98  459138  459132      98  459138
  459135      97  459144  459141      98  459147  459141      98  459147  459144
      97  459153  459150      98  459156  459150      98  459156  459153      97
  459162  459159      98  459165  459159      98  459165  459162      97  459171
  459168      98  459174  459168      98  459174  459171      97  459180  459177
      98  459183  459177      98  459183  459180      97  459189  459186      98
  459192  459186      98  459192  459189      97  459198  459195      98  459201
  459195      98  459201  459198      97  459207  459204      98  459210  459204
      98  459210  459207      97  459216  459213      98  459219  459213      98
  459219  459216      97  459225  459222      98  459228  459222      98  459228
  459225      97  459234  459231      98  459237  459231      98  459237  459234
      97  459243  459240      98  459246  459240      98  459246  459243      97
  459252  459249      98  459255  459249      98  459255  459252      97  459261
  459258      98  459264  459258      98  459264  459261      97  459270  459267
      98  459273  459267      98  459273  459270      97  459279  459276      98
  459282  459276      98  459282  459279      97  459288  459285      98  459291
  459285      98  459291  459288      97  459297  459294      98  459300  459294
      98  459300  459297      97  459306  459303      98  459309  459303      98
  459309  459306      97  459315  459312      98  459318  459312      98  459318
  459315      97  459324  459321      98  459327  459321      98  459327  459324
      97  459333  459330      98  459336  459330      98  459336  459333      97
  459342  459339      98  459345  459339      98  459345  459342      97  459351
  459348      98  459354  459348      98  459354  459351      97  459360  459357
      98  459363  459357      98  459363  459360      97  459369  459366      98
  459372  459366      98  459372  459369      97  459378  459375      98  459381
  459375      98  459381  459378      97  459387  459384      98  459390  459384
      98  459390  459387      97  459396  459393      98  459399  459393      98
  459399  459396      97  459405  459402      98  459408  459402      98  459408
  459405      97  459414  459411      98  459417  459411      98  459417  459414
      97  459423  459420      98  459426  459420      98  459426  459423      97
  459432  459429      98  459435  459429      98  459435  459432      97  459441
  459438      98  459444  459438      98  459444  459441      97  459450  459447
      98  459453  459447      98  459453  459450      97  459459  459456      98
  459462  459456      98  459462  459459      97  459468  459465      98  459471
  459465      98  459471  459468      97  459477  459474      98  459480  459474
      98  459480  459477      97  459486  459483      98  459489  459483      98
  459489  459486      97  459495  459492      98  459498  459492      98  459498
  459495      97  459504  459501      98  459507  459501      98  459507  459504
      97  459513  459510      98  459516  459510      98  459516  459513      97
  459522  459519      98  459525  459519      98  459525  459522      97  459531
  459528      98  459534  459528      98  459534  459531      97  459540  459537
      98  459543  459537      98  459543  459540      97  459549  459546      98
  459552  459546      98  459552  459549      97  459558  459555      98  459561
  459555      98  459561  459558      97  459567  459564      98  459570  459564
      98  459570  459567      97  459576  459573      98  459579  459573      98
  459579  459576      97  459585  459582      98  459588  459582      98  459588
  459585      97  459594  459591      98  459597  459591      98  459597  459594
      97  459603  459600      98  459606  459600      98  459606  459603      97
  459612  459609      98  459615  459609      98  459615  459612      97  459621
  459618      98  459624  459618      98  459624  459621      97  459630  459627
      98  459633  459627      98  459633  459630      97  459639  459636      98
  459642  459636      98  459642  459639      97  459648  459645      98  459651
  459645      98  459651  459648      97  459657  459654      98  459660  459654
      98  459660  459657      97  459666  459663      98  459669  459663      98
  459669  459666      97  459675  459672      98  459678  459672      98  459678
  459675      97  459684  459681      98  459687  459681      98  459687  459684
      97  459693  459690      98  459696  459690      98  459696  459693      97
  459702  459699      98  459705  459699      98  459705  459702      97  459711
  459708      98  459714  459708      98  459714  459711      97  459720  459717
      98  459723  459717      98  459723  459720      97  459729  459726      98
  459732  459726      98  459732  459729      97  459738  459735      98  459741
  459735      98  459741  459738      97  459747  459744      98  459750  459744
      98  459750  459747      97  459756  459753      98  459759  459753      98
  459759  459756      97  459765  459762      98  459768  459762      98  459768
  459765      97  459774  459771      98  459777  459771      98  459777  459774
      97  459783  459780      98  459786  459780      98  459786  459783      97
  459792  459789      98  459795  459789      98  459795  459792      97  459801
  459798      98  459804  459798      98  459804  459801      97  459810  459807
      98  459813  459807      98  459813  459810      97  459819  459816      98
  459822  459816      98  459822  459819      97  459828  459825      98  459831
  459825      98  459831  459828      97  459837  459834      98  459840  459834
      98  459840  459837      97  459846  459843      98  459849  459843      98
  459849  459846      97  459855  459852      98  459858  459852      98  459858
  459855      97  459864  459861      98  459867  459861      98  459867  459864
      97  459873  459870      98  459876  459870      98  459876  459873      97
  459882  459879      98  459885  459879      98  459885  459882      97  459891
  459888      98  459894  459888      98  459894  459891      97  459900  459897
      98  459903  459897      98  459903  459900      97  459909  459906      98
  459912  459906      98  459912  459909      97  459918  459915      98  459921
  459915      98  459921  459918      97  459927  459924      98  459930  459924
      98  459930  459927      97  459936  459933      98  459939  459933      98
  459939  459936      97  459945  459942      98  459948  459942      98  459948
  459945      97  459954  459951      98  459957  459951      98  459957  459954
      97  459963  459960      98  459966  459960      98  459966  459963      97
  459972  459969      98  459975  459969      98  459975  459972      97  459981
  459978      98  459984  459978      98  459984  459981      97  459990  459987
      98  459993  459987      98  459993  459990      97  459999  459996      98
  460002  459996      98  460002  459999      97  460008  460005      98  460011
  460005      98  460011  460008      97  460017  460014      98  460020  460014
      98  460020  460017      97  460026  460023      98  460029  460023      98
  460029  460026      97  460035  460032      98  460038  460032      98  460038
  460035      97  460044  460041      98  460047  460041      98  460047  460044
      97  460053  460050      98  460056  460050      98  460056  460053      97
  460062  460059      98  460065  460059      98  460065  460062      97  460071
  460068      98  460074  460068      98  460074  460071      97  460080  460077
      98  460083  460077      98  460083  460080      97  460089  460086      98
  460092  460086      98  460092  460089      97  460098  460095      98  460101
  460095      98  460101  460098      97  460107  460104      98  460110  460104
      98  460110  460107      97  460116  460113      98  460119  460113      98
  460119  460116      97  460125  460122      98  460128  460122      98  460128
  460125      97  460134  460131      98  460137  460131      98  460137  460134
      97  460143  460140      98  460146  460140      98  460146  460143      97
  460152  460149      98  460155  460149      98  460155  460152      97  460161
  460158      98  460164  460158      98  460164  460161      97  460170  460167
      98  460173  460167      98  460173  460170      97  460179  460176      98
  460182  460176      98  460182  460179      97  460188  460185      98  460191
  460185      98  460191  460188      97  460197  460194      98  460200  460194
      98  460200  460197      97  460206  460203      98  460209  460203      98
  460209  460206      97  460215  460212      98  460218  460212      98  460218
  460215      97  460224  460221      98  460227  460221      98  460227  460224
      97  460233  460230      98  460236  460230      98  460236  460233      97
  460242  460239      98  460245  460239      98  460245  460242      97  460251
  460248      98  460254  460248      98  460254  460251      97  460260  460257
      98  460263  460257      98  460263  460260      97  460269  460266      98
  460272  460266      98  460272  460269      97  460278  460275      98  460281
  460275      98  460281  460278      97  460287  460284      98  460290  460284
      98  460290  460287      97  460296  460293      98  460299  460293      98
  460299  460296      97  460305  460302      98  460308  460302      98  460308
  460305      97  460314  460311      98  460317  460311      98  460317  460314
      97  460323  460320      98  460326  460320      98  460326  460323      97
  460332  460329      98  460335  460329      98  460335  460332      97  460341
  460338      98  460344  460338      98  460344  460341      97  460350  460347
      98  460353  460347      98  460353  460350      97  460359  460356      98
  460362  460356      98  460362  460359      97  460368  460365      98  460371
  460365      98  460371  460368      97  460377  460374      98  460380  460374
      98  460380  460377      97  460386  460383      98  460389  460383      98
  460389  460386      97  460395  460392      98  460398  460392      98  460398
  460395      97  460404  460401      98  460407  460401      98  460407  460404
      97  460413  460410      98  460416  460410      98  460416  460413      97
  460422  460419      98  460425  460419      98  460425  460422      97  460431
  460428      98  460434  460428      98  460434  460431      97  460440  460437
      98  460443  460437      98  460443  460440      97  460449  460446      98
  460452  460446      98  460452  460449      97  460458  460455      98  460461
  460455      98  460461  460458      97  460467  460464      98  460470  460464
      98  460470  460467      97  460476  460473      98  460479  460473      98
  460479  460476      97  460485  460482      98  460488  460482      98  460488
  460485      97  460494  460491      98  460497  460491      98  460497  460494
      97  460503  460500      98  460506  460500      98  460506  460503      97
  460512  460509      98  460515  460509      98  460515  460512      97  460521
  460518      98  460524  460518      98  460524  460521      97  460530  460527
      98  460533  460527      98  460533  460530      97  460539  460536      98
  460542  460536      98  460542  460539      97  460548  460545      98  460551
  460545      98  460551  460548      97  460557  460554      98  460560  460554
      98  460560  460557      97  460566  460563      98  460569  460563      98
  460569  460566      97  460575  460572      98  460578  460572      98  460578
  460575      97  460584  460581      98  460587  460581      98  460587  460584
      97  460593  460590      98  460596  460590      98  460596  460593      97
  460602  460599      98  460605  460599      98  460605  460602      97  460611
  460608      98  460614  460608      98  460614  460611      97  460620  460617
      98  460623  460617      98  460623  460620      97  460629  460626      98
  460632  460626      98  460632  460629      97  460638  460635      98  460641
  460635      98  460641  460638      97  460647  460644      98  460650  460644
      98  460650  460647      97  460656  460653      98  460659  460653      98
  460659  460656      97  460665  460662      98  460668  460662      98  460668
  460665      97  460674  460671      98  460677  460671      98  460677  460674
      97  460683  460680      98  460686  460680      98  460686  460683      97
  460692  460689      98  460695  460689      98  460695  460692      97  460701
  460698      98  460704  460698      98  460704  460701      97  460710  460707
      98  460713  460707      98  460713  460710      97  460719  460716      98
  460722  460716      98  460722  460719      97  460728  460725      98  460731
  460725      98  460731  460728      97  460737  460734      98  460740  460734
      98  460740  460737      97  460746  460743      98  460749  460743      98
  460749  460746      97  460755  460752      98  460758  460752      98  460758
  460755      97  460764  460761      98  460767  460761      98  460767  460764
      97  460773  460770      98  460776  460770      98  460776  460773      97
  460782  460779      98  460785  460779      98  460785  460782      97  460791
  460788      98  460794  460788      98  460794  460791      97  460800  460797
      98  460803  460797      98  460803  460800      97  460809  460806      98
  460812  460806      98  460812  460809      97  460818  460815      98  460821
  460815      98  460821  460818      97  460827  460824      98  460830  460824
      98  460830  460827      97  460836  460833      98  460839  460833      98
  460839  460836      97  460845  460842      98  460848  460842      98  460848
  460845      97  460854  460851      98  460857  460851      98  460857  460854
      97  460863  460860      98  460866  460860      98  460866  460863      97
  460872  460869      98  460875  460869      98  460875  460872      97  460881
  460878      98  460884  460878      98  460884  460881      97  460890  460887
      98  460893  460887      98  460893  460890      97  460899  460896      98
  460902  460896      98  460902  460899      97  460908  460905      98  460911
  460905      98  460911  460908      97  460917  460914      98  460920  460914
      98  460920  460917      97  460926  460923      98  460929  460923      98
  460929  460926      97  460935  460932      98  460938  460932      98  460938
  460935      97  460944  460941      98  460947  460941      98  460947  460944
      97  460953  460950      98  460956  460950      98  460956  460953      97
  460962  460959      98  460965  460959      98  460965  460962      97  460971
  460968      98  460974  460968      98  460974  460971      97  460980  460977
      98  460983  460977      98  460983  460980      97  460989  460986      98
  460992  460986      98  460992  460989      97  460998  460995      98  461001
  460995      98  461001  460998      97  461007  461004      98  461010  461004
      98  461010  461007      97  461016  461013      98  461019  461013      98
  461019  461016      97  461025  461022      98  461028  461022      98  461028
  461025      97  461034  461031      98  461037  461031      98  461037  461034
      97  461043  461040      98  461046  461040      98  461046  461043      97
  461052  461049      98  461055  461049      98  461055  461052      97  461061
  461058      98  461064  461058      98  461064  461061      97  461070  461067
      98  461073  461067      98  461073  461070      97  461079  461076      98
  461082  461076      98  461082  461079      97  461088  461085      98  461091
  461085      98  461091  461088      97  461097  461094      98  461100  461094
      98  461100  461097      97  461106  461103      98  461109  461103      98
  461109  461106      97  461115  461112      98  461118  461112      98  461118
  461115      97  461124  461121      98  461127  461121      98  461127  461124
      97  461133  461130      98  461136  461130      98  461136  461133      97
  461142  461139      98  461145  461139      98  461145  461142      97  461151
  461148      98  461154  461148      98  461154  461151      97  461160  461157
      98  461163  461157      98  461163  461160      97  461169  461166      98
  461172  461166      98  461172  461169      97  461178  461175      98  461181
  461175      98  461181  461178      97  461187  461184      98  461190  461184
      98  461190  461187      97  461196  461193      98  461199  461193      98
  461199  461196      97  461205  461202      98  461208  461202      98  461208
  461205      97  461214  461211      98  461217  461211      98  461217  461214
      97  461223  461220      98  461226  461220      98  461226  461223      97
  461232  461229      98  461235  461229      98  461235  461232      97  461241
  461238      98  461244  461238      98  461244  461241      97  461250  461247
      98  461253  461247      98  461253  461250      97  461259  461256      98
  461262  461256      98  461262  461259      97  461268  461265      98  461271
  461265      98  461271  461268      97  461277  461274      98  461280  461274
      98  461280  461277      97  461286  461283      98  461289  461283      98
  461289  461286      97  461295  461292      98  461298  461292      98  461298
  461295      97  461304  461301      98  461307  461301      98  461307  461304
      97  461313  461310      98  461316  461310      98  461316  461313      97
  461322  461319      98  461325  461319      98  461325  461322      97  461331
  461328      98  461334  461328      98  461334  461331      97  461340  461337
      98  461343  461337      98  461343  461340      97  461349  461346      98
  461352  461346      98  461352  461349      97  461358  461355      98  461361
  461355      98  461361  461358      97  461367  461364      98  461370  461364
      98  461370  461367      97  461376  461373      98  461379  461373      98
  461379  461376      97  461385  461382      98  461388  461382      98  461388
  461385      97  461394  461391      98  461397  461391      98  461397  461394
      97  461403  461400      98  461406  461400      98  461406  461403      97
  461412  461409      98  461415  461409      98  461415  461412      97  461421
  461418      98  461424  461418      98  461424  461421      97  461430  461427
      98  461433  461427      98  461433  461430      97  461439  461436      98
  461442  461436      98  461442  461439      97  461448  461445      98  461451
  461445      98  461451  461448      97  461457  461454      98  461460  461454
      98  461460  461457      97  461466  461463      98  461469  461463      98
  461469  461466      97  461475  461472      98  461478  461472      98  461478
  461475      97  461484  461481      98  461487  461481      98  461487  461484
      97  461493  461490      98  461496  461490      98  461496  461493      97
  461502  461499      98  461505  461499      98  461505  461502      97  461511
  461508      98  461514  461508      98  461514  461511      97  461520  461517
      98  461523  461517      98  461523  461520      97  461529  461526      98
  461532  461526      98  461532  461529      97  461538  461535      98  461541
  461535      98  461541  461538      97  461547  461544      98  461550  461544
      98  461550  461547      97  461556  461553      98  461559  461553      98
  461559  461556      97  461565  461562      98  461568  461562      98  461568
  461565      97  461574  461571      98  461577  461571      98  461577  461574
      97  461583  461580      98  461586  461580      98  461586  461583      97
  461592  461589      98  461595  461589      98  461595  461592      97  461601
  461598      98  461604  461598      98  461604  461601      97  461610  461607
      98  461613  461607      98  461613  461610      97  461619  461616      98
  461622  461616      98  461622  461619      97  461628  461625      98  461631
  461625      98  461631  461628      97  461637  461634      98  461640  461634
      98  461640  461637      97  461646  461643      98  461649  461643      98
  461649  461646      97  461655  461652      98  461658  461652      98  461658
  461655      97  461664  461661      98  461667  461661      98  461667  461664
      97  461673  461670      98  461676  461670      98  461676  461673      97
  461682  461679      98  461685  461679      98  461685  461682      97  461691
  461688      98  461694  461688      98  461694  461691      97  461700  461697
      98  461703  461697      98  461703  461700      97  461709  461706      98
  461712  461706      98  461712  461709      97  461718  461715      98  461721
  461715      98  461721  461718      97  461727  461724      98  461730  461724
      98  461730  461727      97  461736  461733      98  461739  461733      98
  461739  461736      97  461745  461742      98  461748  461742      98  461748
  461745      97  461754  461751      98  461757  461751      98  461757  461754
      97  461763  461760      98  461766  461760      98  461766  461763      97
  461772  461769      98  461775  461769      98  461775  461772      97  461781
  461778      98  461784  461778      98  461784  461781      97  461790  461787
      98  461793  461787      98  461793  461790      97  461799  461796      98
  461802  461796      98  461802  461799      97  461808  461805      98  461811
  461805      98  461811  461808      97  461817  461814      98  461820  461814
      98  461820  461817      97  461826  461823      98  461829  461823      98
  461829  461826      97  461835  461832      98  461838  461832      98  461838
  461835      97  461844  461841      98  461847  461841      98  461847  461844
      97  461853  461850      98  461856  461850      98  461856  461853      97
  461862  461859      98  461865  461859      98  461865  461862      97  461871
  461868      98  461874  461868      98  461874  461871      97  461880  461877
      98  461883  461877      98  461883  461880      97  461889  461886      98
  461892  461886      98  461892  461889      97  461898  461895      98  461901
  461895      98  461901  461898      97  461907  461904      98  461910  461904
      98  461910  461907      97  461916  461913      98  461919  461913      98
  461919  461916      97  461925  461922      98  461928  461922      98  461928
  461925      97  461934  461931      98  461937  461931      98  461937  461934
      97  461943  461940      98  461946  461940      98  461946  461943      97
  461952  461949      98  461955  461949      98  461955  461952      97  461961
  461958      98  461964  461958      98  461964  461961      97  461970  461967
      98  461973  461967      98  461973  461970      97  461979  461976      98
  461982  461976      98  461982  461979      97  461988  461985      98  461991
  461985      98  461991  461988      97  461997  461994      98  462000  461994
      98  462000  461997      97  462006  462003      98  462009  462003      98
  462009  462006      97  462015  462012      98  462018  462012      98  462018
  462015      97  462024  462021      98  462027  462021      98  462027  462024
      97  462033  462030      98  462036  462030      98  462036  462033      97
  462042  462039      98  462045  462039      98  462045  462042      97  462051
  462048      98  462054  462048      98  462054  462051      97  462060  462057
      98  462063  462057      98  462063  462060      97  462069  462066      98
  462072  462066      98  462072  462069      97  462078  462075      98  462081
  462075      98  462081  462078      97  462087  462084      98  462090  462084
      98  462090  462087      97  462096  462093      98  462099  462093      98
  462099  462096      97  462105  462102      98  462108  462102      98  462108
  462105      97  462114  462111      98  462117  462111      98  462117  462114
      97  462123  462120      98  462126  462120      98  462126  462123      97
  462132  462129      98  462135  462129      98  462135  462132      97  462141
  462138      98  462144  462138      98  462144  462141      97  462150  462147
      98  462153  462147      98  462153  462150      97  462159  462156      98
  462162  462156      98  462162  462159      97  462168  462165      98  462171
  462165      98  462171  462168      97  462177  462174      98  462180  462174
      98  462180  462177      97  462186  462183      98  462189  462183      98
  462189  462186      97  462195  462192      98  462198  462192      98  462198
  462195      97  462204  462201      98  462207  462201      98  462207  462204
      97  462213  462210      98  462216  462210      98  462216  462213      97
  462222  462219      98  462225  462219      98  462225  462222      97  462231
  462228      98  462234  462228      98  462234  462231      97  462240  462237
      98  462243  462237      98  462243  462240      97  462249  462246      98
  462252  462246      98  462252  462249      97  462258  462255      98  462261
  462255      98  462261  462258      97  462267  462264      98  462270  462264
      98  462270  462267      97  462276  462273      98  462279  462273      98
  462279  462276      97  462285  462282      98  462288  462282      98  462288
  462285      97  462294  462291      98  462297  462291      98  462297  462294
      97  462303  462300      98  462306  462300      98  462306  462303      97
  462312  462309      98  462315  462309      98  462315  462312      97  462321
  462318      98  462324  462318      98  462324  462321      97  462330  462327
      98  462333  462327      98  462333  462330      97  462339  462336      98
  462342  462336      98  462342  462339      97  462348  462345      98  462351
  462345      98  462351  462348      97  462357  462354      98  462360  462354
      98  462360  462357      97  462366  462363      98  462369  462363      98
  462369  462366      97  462375  462372      98  462378  462372      98  462378
  462375      97  462384  462381      98  462387  462381      98  462387  462384
      97  462393  462390      98  462396  462390      98  462396  462393      97
  462402  462399      98  462405  462399      98  462405  462402      97  462411
  462408      98  462414  462408      98  462414  462411      97  462420  462417
      98  462423  462417      98  462423  462420      97  462429  462426      98
  462432  462426      98  462432  462429      97  462438  462435      98  462441
  462435      98  462441  462438      97  462447  462444      98  462450  462444
      98  462450  462447      97  462456  462453      98  462459  462453      98
  462459  462456      97  462465  462462      98  462468  462462      98  462468
  462465      97  462474  462471      98  462477  462471      98  462477  462474
      97  462483  462480      98  462486  462480      98  462486  462483      97
  462492  462489      98  462495  462489      98  462495  462492      97  462501
  462498      98  462504  462498      98  462504  462501      97  462510  462507
      98  462513  462507      98  462513  462510      97  462519  462516      98
  462522  462516      98  462522  462519      97  462528  462525      98  462531
  462525      98  462531  462528      97  462537  462534      98  462540  462534
      98  462540  462537      97  462546  462543      98  462549  462543      98
  462549  462546      97  462555  462552      98  462558  462552      98  462558
  462555      97  462564  462561      98  462567  462561      98  462567  462564
      97  462573  462570      98  462576  462570      98  462576  462573      97
  462582  462579      98  462585  462579      98  462585  462582      97  462591
  462588      98  462594  462588      98  462594  462591      97  462600  462597
      98  462603  462597      98  462603  462600      97  462609  462606      98
  462612  462606      98  462612  462609      97  462618  462615      98  462621
  462615      98  462621  462618      97  462627  462624      98  462630  462624
      98  462630  462627      97  462636  462633      98  462639  462633      98
  462639  462636      97  462645  462642      98  462648  462642      98  462648
  462645      97  462654  462651      98  462657  462651      98  462657  462654
      97  462663  462660      98  462666  462660      98  462666  462663      97
  462672  462669      98  462675  462669      98  462675  462672      97  462681
  462678      98  462684  462678      98  462684  462681      97  462690  462687
      98  462693  462687      98  462693  462690      97  462699  462696      98
  462702  462696      98  462702  462699      97  462708  462705      98  462711
  462705      98  462711  462708      97  462717  462714      98  462720  462714
      98  462720  462717      97  462726  462723      98  462729  462723      98
  462729  462726      97  462735  462732      98  462738  462732      98  462738
  462735      97  462744  462741      98  462747  462741      98  462747  462744
      97  462753  462750      98  462756  462750      98  462756  462753      97
  462762  462759      98  462765  462759      98  462765  462762      97  462771
  462768      98  462774  462768      98  462774  462771      97  462780  462777
      98  462783  462777      98  462783  462780      97  462789  462786      98
  462792  462786      98  462792  462789      97  462798  462795      98  462801
  462795      98  462801  462798      97  462807  462804      98  462810  462804
      98  462810  462807      97  462816  462813      98  462819  462813      98
  462819  462816      97  462825  462822      98  462828  462822      98  462828
  462825      97  462834  462831      98  462837  462831      98  462837  462834
      97  462843  462840      98  462846  462840      98  462846  462843      97
  462852  462849      98  462855  462849      98  462855  462852      97  462861
  462858      98  462864  462858      98  462864  462861      97  462870  462867
      98  462873  462867      98  462873  462870      97  462879  462876      98
  462882  462876      98  462882  462879      97  462888  462885      98  462891
  462885      98  462891  462888      97  462897  462894      98  462900  462894
      98  462900  462897      97  462906  462903      98  462909  462903      98
  462909  462906      97  462915  462912      98  462918  462912      98  462918
  462915      97  462924  462921      98  462927  462921      98  462927  462924
      97  462933  462930      98  462936  462930      98  462936  462933      97
  462942  462939      98  462945  462939      98  462945  462942      97  462951
  462948      98  462954  462948      98  462954  462951      97  462960  462957
      98  462963  462957      98  462963  462960      97  462969  462966      98
  462972  462966      98  462972  462969      97  462978  462975      98  462981
  462975      98  462981  462978      97  462987  462984      98  462990  462984
      98  462990  462987      97  462996  462993      98  462999  462993      98
  462999  462996      97  463005  463002      98  463008  463002      98  463008
  463005      97  463014  463011      98  463017  463011      98  463017  463014
      97  463023  463020      98  463026  463020      98  463026  463023      97
  463032  463029      98  463035  463029      98  463035  463032      97  463041
  463038      98  463044  463038      98  463044  463041      97  463050  463047
      98  463053  463047      98  463053  463050      97  463059  463056      98
  463062  463056      98  463062  463059      97  463068  463065      98  463071
  463065      98  463071  463068      97  463077  463074      98  463080  463074
      98  463080  463077      97  463086  463083      98  463089  463083      98
  463089  463086      97  463095  463092      98  463098  463092      98  463098
  463095      97  463104  463101      98  463107  463101      98  463107  463104
      97  463113  463110      98  463116  463110      98  463116  463113      97
  463122  463119      98  463125  463119      98  463125  463122      97  463131
  463128      98  463134  463128      98  463134  463131      97  463140  463137
      98  463143  463137      98  463143  463140      97  463149  463146      98
  463152  463146      98  463152  463149      97  463158  463155      98  463161
  463155      98  463161  463158      97  463167  463164      98  463170  463164
      98  463170  463167      97  463176  463173      98  463179  463173      98
  463179  463176      97  463185  463182      98  463188  463182      98  463188
  463185      97  463194  463191      98  463197  463191      98  463197  463194
      97  463203  463200      98  463206  463200      98  463206  463203      97
  463212  463209      98  463215  463209      98  463215  463212      97  463221
  463218      98  463224  463218      98  463224  463221      97  463230  463227
      98  463233  463227      98  463233  463230      97  463239  463236      98
  463242  463236      98  463242  463239      97  463248  463245      98  463251
  463245      98  463251  463248      97  463257  463254      98  463260  463254
      98  463260  463257      97  463266  463263      98  463269  463263      98
  463269  463266      97  463275  463272      98  463278  463272      98  463278
  463275      97  463284  463281      98  463287  463281      98  463287  463284
      97  463293  463290      98  463296  463290      98  463296  463293      97
  463302  463299      98  463305  463299      98  463305  463302      97  463311
  463308      98  463314  463308      98  463314  463311      97  463320  463317
      98  463323  463317      98  463323  463320      97  463329  463326      98
  463332  463326      98  463332  463329      97  463338  463335      98  463341
  463335      98  463341  463338      97  463347  463344      98  463350  463344
      98  463350  463347      97  463356  463353      98  463359  463353      98
  463359  463356      97  463365  463362      98  463368  463362      98  463368
  463365      97  463374  463371      98  463377  463371      98  463377  463374
      97  463383  463380      98  463386  463380      98  463386  463383      97
  463392  463389      98  463395  463389      98  463395  463392      97  463401
  463398      98  463404  463398      98  463404  463401      97  463410  463407
      98  463413  463407      98  463413  463410      97  463419  463416      98
  463422  463416      98  463422  463419      97  463428  463425      98  463431
  463425      98  463431  463428      97  463437  463434      98  463440  463434
      98  463440  463437      97  463446  463443      98  463449  463443      98
  463449  463446      97  463455  463452      98  463458  463452      98  463458
  463455      97  463464  463461      98  463467  463461      98  463467  463464
      97  463473  463470      98  463476  463470      98  463476  463473      97
  463482  463479      98  463485  463479      98  463485  463482      97  463491
  463488      98  463494  463488      98  463494  463491      97  463500  463497
      98  463503  463497      98  463503  463500      97  463509  463506      98
  463512  463506      98  463512  463509      97  463518  463515      98  463521
  463515      98  463521  463518      97  463527  463524      98  463530  463524
      98  463530  463527      97  463536  463533      98  463539  463533      98
  463539  463536      97  463545  463542      98  463548  463542      98  463548
  463545      97  463554  463551      98  463557  463551      98  463557  463554
      97  463563  463560      98  463566  463560      98  463566  463563      97
  463572  463569      98  463575  463569      98  463575  463572      97  463581
  463578      98  463584  463578      98  463584  463581      97  463590  463587
      98  463593  463587      98  463593  463590      97  463599  463596      98
  463602  463596      98  463602  463599      97  463608  463605      98  463611
  463605      98  463611  463608      97  463617  463614      98  463620  463614
      98  463620  463617      97  463626  463623      98  463629  463623      98
  463629  463626      97  463635  463632      98  463638  463632      98  463638
  463635      97  463644  463641      98  463647  463641      98  463647  463644
      97  463653  463650      98  463656  463650      98  463656  463653      97
  463662  463659      98  463665  463659      98  463665  463662      97  463671
  463668      98  463674  463668      98  463674  463671      97  463680  463677
      98  463683  463677      98  463683  463680      97  463689  463686      98
  463692  463686      98  463692  463689      97  463698  463695      98  463701
  463695      98  463701  463698      97  463707  463704      98  463710  463704
      98  463710  463707      97  463716  463713      98  463719  463713      98
  463719  463716      97  463725  463722      98  463728  463722      98  463728
  463725      97  463734  463731      98  463737  463731      98  463737  463734
      97  463743  463740      98  463746  463740      98  463746  463743      97
  463752  463749      98  463755  463749      98  463755  463752      97  463761
  463758      98  463764  463758      98  463764  463761      97  463770  463767
      98  463773  463767      98  463773  463770      97  463779  463776      98
  463782  463776      98  463782  463779      97  463788  463785      98  463791
  463785      98  463791  463788      97  463797  463794      98  463800  463794
      98  463800  463797      97  463806  463803      98  463809  463803      98
  463809  463806      97  463815  463812      98  463818  463812      98  463818
  463815      97  463824  463821      98  463827  463821      98  463827  463824
      97  463833  463830      98  463836  463830      98  463836  463833      97
  463842  463839      98  463845  463839      98  463845  463842      97  463851
  463848      98  463854  463848      98  463854  463851      97  463860  463857
      98  463863  463857      98  463863  463860      97  463869  463866      98
  463872  463866      98  463872  463869      97  463878  463875      98  463881
  463875      98  463881  463878      97  463887  463884      98  463890  463884
      98  463890  463887      97  463896  463893      98  463899  463893      98
  463899  463896      97  463905  463902      98  463908  463902      98  463908
  463905      97  463914  463911      98  463917  463911      98  463917  463914
      97  463923  463920      98  463926  463920      98  463926  463923      97
  463932  463929      98  463935  463929      98  463935  463932      97  463941
  463938      98  463944  463938      98  463944  463941      97  463950  463947
      98  463953  463947      98  463953  463950      97  463959  463956      98
  463962  463956      98  463962  463959      97  463968  463965      98  463971
  463965      98  463971  463968      97  463977  463974      98  463980  463974
      98  463980  463977      97  463986  463983      98  463989  463983      98
  463989  463986      97  463995  463992      98  463998  463992      98  463998
  463995      97  464004  464001      98  464007  464001      98  464007  464004
      97  464013  464010      98  464016  464010      98  464016  464013      97
  464022  464019      98  464025  464019      98  464025  464022      97  464031
  464028      98  464034  464028      98  464034  464031      97  464040  464037
      98  464043  464037      98  464043  464040      97  464049  464046      98
  464052  464046      98  464052  464049      97  464058  464055      98  464061
  464055      98  464061  464058      97  464067  464064      98  464070  464064
      98  464070  464067      97  464076  464073      98  464079  464073      98
  464079  464076      97  464085  464082      98  464088  464082      98  464088
  464085      97  464094  464091      98  464097  464091      98  464097  464094
      97  464103  464100      98  464106  464100      98  464106  464103      97
  464112  464109      98  464115  464109      98  464115  464112      97  464121
  464118      98  464124  464118      98  464124  464121      97  464130  464127
      98  464133  464127      98  464133  464130      97  464139  464136      98
  464142  464136      98  464142  464139      97  464148  464145      98  464151
  464145      98  464151  464148      97  464157  464154      98  464160  464154
      98  464160  464157      97  464166  464163      98  464169  464163      98
  464169  464166      97  464175  464172      98  464178  464172      98  464178
  464175      97  464184  464181      98  464187  464181      98  464187  464184
      97  464193  464190      98  464196  464190      98  464196  464193      97
  464202  464199      98  464205  464199      98  464205  464202      97  464211
  464208      98  464214  464208      98  464214  464211      97  464220  464217
      98  464223  464217      98  464223  464220      97  464229  464226      98
  464232  464226      98  464232  464229      97  464238  464235      98  464241
  464235      98  464241  464238      97  464247  464244      98  464250  464244
      98  464250  464247      97  464256  464253      98  464259  464253      98
  464259  464256      97  464265  464262      98  464268  464262      98  464268
  464265      97  464274  464271      98  464277  464271      98  464277  464274
      97  464283  464280      98  464286  464280      98  464286  464283      97
  464292  464289      98  464295  464289      98  464295  464292      97  464301
  464298      98  464304  464298      98  464304  464301      97  464310  464307
      98  464313  464307      98  464313  464310      97  464319  464316      98
  464322  464316      98  464322  464319      97  464328  464325      98  464331
  464325      98  464331  464328      97  464337  464334      98  464340  464334
      98  464340  464337      97  464346  464343      98  464349  464343      98
  464349  464346      97  464355  464352      98  464358  464352      98  464358
  464355      97  464364  464361      98  464367  464361      98  464367  464364
      97  464373  464370      98  464376  464370      98  464376  464373      97
  464382  464379      98  464385  464379      98  464385  464382      97  464391
  464388      98  464394  464388      98  464394  464391      97  464400  464397
      98  464403  464397      98  464403  464400      97  464409  464406      98
  464412  464406      98  464412  464409      97  464418  464415      98  464421
  464415      98  464421  464418      97  464427  464424      98  464430  464424
      98  464430  464427      97  464436  464433      98  464439  464433      98
  464439  464436      97  464445  464442      98  464448  464442      98  464448
  464445      97  464454  464451      98  464457  464451      98  464457  464454
      97  464463  464460      98  464466  464460      98  464466  464463      97
  464472  464469      98  464475  464469      98  464475  464472      97  464481
  464478      98  464484  464478      98  464484  464481      97  464490  464487
      98  464493  464487      98  464493  464490      97  464499  464496      98
  464502  464496      98  464502  464499      97  464508  464505      98  464511
  464505      98  464511  464508      97  464517  464514      98  464520  464514
      98  464520  464517      97  464526  464523      98  464529  464523      98
  464529  464526      97  464535  464532      98  464538  464532      98  464538
  464535      97  464544  464541      98  464547  464541      98  464547  464544
      97  464553  464550      98  464556  464550      98  464556  464553      97
  464562  464559      98  464565  464559      98  464565  464562      97  464571
  464568      98  464574  464568      98  464574  464571      97  464580  464577
      98  464583  464577      98  464583  464580      97  464589  464586      98
  464592  464586      98  464592  464589      97  464598  464595      98  464601
  464595      98  464601  464598      97  464607  464604      98  464610  464604
      98  464610  464607      97  464616  464613      98  464619  464613      98
  464619  464616      97  464625  464622      98  464628  464622      98  464628
  464625      97  464634  464631      98  464637  464631      98  464637  464634
      97  464643  464640      98  464646  464640      98  464646  464643      97
  464652  464649      98  464655  464649      98  464655  464652      97  464661
  464658      98  464664  464658      98  464664  464661      97  464670  464667
      98  464673  464667      98  464673  464670      97  464679  464676      98
  464682  464676      98  464682  464679      97  464688  464685      98  464691
  464685      98  464691  464688      97  464697  464694      98  464700  464694
      98  464700  464697      97  464706  464703      98  464709  464703      98
  464709  464706      97  464715  464712      98  464718  464712      98  464718
  464715      97  464724  464721      98  464727  464721      98  464727  464724
      97  464733  464730      98  464736  464730      98  464736  464733      97
  464742  464739      98  464745  464739      98  464745  464742      97  464751
  464748      98  464754  464748      98  464754  464751      97  464760  464757
      98  464763  464757      98  464763  464760      97  464769  464766      98
  464772  464766      98  464772  464769      97  464778  464775      98  464781
  464775      98  464781  464778      97  464787  464784      98  464790  464784
      98  464790  464787      97  464796  464793      98  464799  464793      98
  464799  464796      97  464805  464802      98  464808  464802      98  464808
  464805      97  464814  464811      98  464817  464811      98  464817  464814
      97  464823  464820      98  464826  464820      98  464826  464823      97
  464832  464829      98  464835  464829      98  464835  464832      97  464841
  464838      98  464844  464838      98  464844  464841      97  464850  464847
      98  464853  464847      98  464853  464850      97  464859  464856      98
  464862  464856      98  464862  464859      97  464868  464865      98  464871
  464865      98  464871  464868      97  464877  464874      98  464880  464874
      98  464880  464877      97  464886  464883      98  464889  464883      98
  464889  464886      97  464895  464892      98  464898  464892      98  464898
  464895      97  464904  464901      98  464907  464901      98  464907  464904
      97  464913  464910      98  464916  464910      98  464916  464913      97
  464922  464919      98  464925  464919      98  464925  464922      97  464931
  464928      98  464934  464928      98  464934  464931      97  464940  464937
      98  464943  464937      98  464943  464940      97  464949  464946      98
  464952  464946      98  464952  464949      97  464958  464955      98  464961
  464955      98  464961  464958      97  464967  464964      98  464970  464964
      98  464970  464967      97  464976  464973      98  464979  464973      98
  464979  464976      97  464985  464982      98  464988  464982      98  464988
  464985      97  464994  464991      98  464997  464991      98  464997  464994
      97  465003  465000      98  465006  465000      98  465006  465003      97
  465012  465009      98  465015  465009      98  465015  465012      97  465021
  465018      98  465024  465018      98  465024  465021      97  465030  465027
      98  465033  465027      98  465033  465030      97  465039  465036      98
  465042  465036      98  465042  465039      97  465048  465045      98  465051
  465045      98  465051  465048      97  465057  465054      98  465060  465054
      98  465060  465057      97  465066  465063      98  465069  465063      98
  465069  465066      97  465075  465072      98  465078  465072      98  465078
  465075      97  465084  465081      98  465087  465081      98  465087  465084
      97  465093  465090      98  465096  465090      98  465096  465093      97
  465102  465099      98  465105  465099      98  465105  465102      97  465111
  465108      98  465114  465108      98  465114  465111      97  465120  465117
      98  465123  465117      98  465123  465120      97  465129  465126      98
  465132  465126      98  465132  465129      97  465138  465135      98  465141
  465135      98  465141  465138      97  465147  465144      98  465150  465144
      98  465150  465147      97  465156  465153      98  465159  465153      98
  465159  465156      97  465165  465162      98  465168  465162      98  465168
  465165      97  465174  465171      98  465177  465171      98  465177  465174
      97  465183  465180      98  465186  465180      98  465186  465183      97
  465192  465189      98  465195  465189      98  465195  465192      97  465201
  465198      98  465204  465198      98  465204  465201      97  465210  465207
      98  465213  465207      98  465213  465210      97  465219  465216      98
  465222  465216      98  465222  465219      97  465228  465225      98  465231
  465225      98  465231  465228      97  465237  465234      98  465240  465234
      98  465240  465237      97  465246  465243      98  465249  465243      98
  465249  465246      97  465255  465252      98  465258  465252      98  465258
  465255      97  465264  465261      98  465267  465261      98  465267  465264
      97  465273  465270      98  465276  465270      98  465276  465273      97
  465282  465279      98  465285  465279      98  465285  465282      97  465291
  465288      98  465294  465288      98  465294  465291      97  465300  465297
      98  465303  465297      98  465303  465300      97  465309  465306      98
  465312  465306      98  465312  465309      97  465318  465315      98  465321
  465315      98  465321  465318      97  465327  465324      98  465330  465324
      98  465330  465327      97  465336  465333      98  465339  465333      98
  465339  465336      97  465345  465342      98  465348  465342      98  465348
  465345      97  465354  465351      98  465357  465351      98  465357  465354
      97  465363  465360      98  465366  465360      98  465366  465363      97
  465372  465369      98  465375  465369      98  465375  465372      97  465381
  465378      98  465384  465378      98  465384  465381      97  465390  465387
      98  465393  465387      98  465393  465390      97  465399  465396      98
  465402  465396      98  465402  465399      97  465408  465405      98  465411
  465405      98  465411  465408      97  465417  465414      98  465420  465414
      98  465420  465417      97  465426  465423      98  465429  465423      98
  465429  465426      97  465435  465432      98  465438  465432      98  465438
  465435      97  465444  465441      98  465447  465441      98  465447  465444
      97  465453  465450      98  465456  465450      98  465456  465453      97
  465462  465459      98  465465  465459      98  465465  465462      97  465471
  465468      98  465474  465468      98  465474  465471      97  465480  465477
      98  465483  465477      98  465483  465480      97  465489  465486      98
  465492  465486      98  465492  465489      97  465498  465495      98  465501
  465495      98  465501  465498      97  465507  465504      98  465510  465504
      98  465510  465507      97  465516  465513      98  465519  465513      98
  465519  465516      97  465525  465522      98  465528  465522      98  465528
  465525      97  465534  465531      98  465537  465531      98  465537  465534
      97  465543  465540      98  465546  465540      98  465546  465543      97
  465552  465549      98  465555  465549      98  465555  465552      97  465561
  465558      98  465564  465558      98  465564  465561      97  465570  465567
      98  465573  465567      98  465573  465570      97  465579  465576      98
  465582  465576      98  465582  465579      97  465588  465585      98  465591
  465585      98  465591  465588      97  465597  465594      98  465600  465594
      98  465600  465597      97  465606  465603      98  465609  465603      98
  465609  465606      97  465615  465612      98  465618  465612      98  465618
  465615      97  465624  465621      98  465627  465621      98  465627  465624
      97  465633  465630      98  465636  465630      98  465636  465633      97
  465642  465639      98  465645  465639      98  465645  465642      97  465651
  465648      98  465654  465648      98  465654  465651      97  465660  465657
      98  465663  465657      98  465663  465660      97  465669  465666      98
  465672  465666      98  465672  465669      97  465678  465675      98  465681
  465675      98  465681  465678      97  465687  465684      98  465690  465684
      98  465690  465687      97  465696  465693      98  465699  465693      98
  465699  465696      97  465705  465702      98  465708  465702      98  465708
  465705      97  465714  465711      98  465717  465711      98  465717  465714
      97  465723  465720      98  465726  465720      98  465726  465723      97
  465732  465729      98  465735  465729      98  465735  465732      97  465741
  465738      98  465744  465738      98  465744  465741      97  465750  465747
      98  465753  465747      98  465753  465750      97  465759  465756      98
  465762  465756      98  465762  465759      97  465768  465765      98  465771
  465765      98  465771  465768      97  465777  465774      98  465780  465774
      98  465780  465777      97  465786  465783      98  465789  465783      98
  465789  465786      97  465795  465792      98  465798  465792      98  465798
  465795      97  465804  465801      98  465807  465801      98  465807  465804
      97  465813  465810      98  465816  465810      98  465816  465813      97
  465822  465819      98  465825  465819      98  465825  465822      97  465831
  465828      98  465834  465828      98  465834  465831      97  465840  465837
      98  465843  465837      98  465843  465840      97  465849  465846      98
  465852  465846      98  465852  465849      97  465858  465855      98  465861
  465855      98  465861  465858      97  465867  465864      98  465870  465864
      98  465870  465867      97  465876  465873      98  465879  465873      98
  465879  465876      97  465885  465882      98  465888  465882      98  465888
  465885      97  465894  465891      98  465897  465891      98  465897  465894
      97  465903  465900      98  465906  465900      98  465906  465903      97
  465912  465909      98  465915  465909      98  465915  465912      97  465921
  465918      98  465924  465918      98  465924  465921      97  465930  465927
      98  465933  465927      98  465933  465930      97  465939  465936      98
  465942  465936      98  465942  465939      97  465948  465945      98  465951
  465945      98  465951  465948      97  465957  465954      98  465960  465954
      98  465960  465957      97  465966  465963      98  465969  465963      98
  465969  465966      97  465975  465972      98  465978  465972      98  465978
  465975      97  465984  465981      98  465987  465981      98  465987  465984
      97  465993  465990      98  465996  465990      98  465996  465993      97
  466002  465999      98  466005  465999      98  466005  466002      97  466011
  466008      98  466014  466008      98  466014  466011      97  466020  466017
      98  466023  466017      98  466023  466020      97  466029  466026      98
  466032  466026      98  466032  466029      97  466038  466035      98  466041
  466035      98  466041  466038      97  466047  466044      98  466050  466044
      98  466050  466047      97  466056  466053      98  466059  466053      98
  466059  466056      97  466065  466062      98  466068  466062      98  466068
  466065      97  466074  466071      98  466077  466071      98  466077  466074
      97  466083  466080      98  466086  466080      98  466086  466083      97
  466092  466089      98  466095  466089      98  466095  466092      97  466101
  466098      98  466104  466098      98  466104  466101      97  466110  466107
      98  466113  466107      98  466113  466110      97  466119  466116      98
  466122  466116      98  466122  466119      97  466128  466125      98  466131
  466125      98  466131  466128      97  466137  466134      98  466140  466134
      98  466140  466137      97  466146  466143      98  466149  466143      98
  466149  466146      97  466155  466152      98  466158  466152      98  466158
  466155      97  466164  466161      98  466167  466161      98  466167  466164
      97  466173  466170      98  466176  466170      98  466176  466173      97
  466182  466179      98  466185  466179      98  466185  466182      97  466191
  466188      98  466194  466188      98  466194  466191      97  466200  466197
      98  466203  466197      98  466203  466200      97  466209  466206      98
  466212  466206      98  466212  466209      97  466218  466215      98  466221
  466215      98  466221  466218      97  466227  466224      98  466230  466224
      98  466230  466227      97  466236  466233      98  466239  466233      98
  466239  466236      97  466245  466242      98  466248  466242      98  466248
  466245      97  466254  466251      98  466257  466251      98  466257  466254
      97  466263  466260      98  466266  466260      98  466266  466263      97
  466272  466269      98  466275  466269      98  466275  466272      97  466281
  466278      98  466284  466278      98  466284  466281      97  466290  466287
      98  466293  466287      98  466293  466290      97  466299  466296      98
  466302  466296      98  466302  466299      97  466308  466305      98  466311
  466305      98  466311  466308      97  466317  466314      98  466320  466314
      98  466320  466317      97  466326  466323      98  466329  466323      98
  466329  466326      97  466335  466332      98  466338  466332      98  466338
  466335      97  466344  466341      98  466347  466341      98  466347  466344
      97  466353  466350      98  466356  466350      98  466356  466353      97
  466362  466359      98  466365  466359      98  466365  466362      97  466371
  466368      98  466374  466368      98  466374  466371      97  466380  466377
      98  466383  466377      98  466383  466380      97  466389  466386      98
  466392  466386      98  466392  466389      97  466398  466395      98  466401
  466395      98  466401  466398      97  466407  466404      98  466410  466404
      98  466410  466407      97  466416  466413      98  466419  466413      98
  466419  466416      97  466425  466422      98  466428  466422      98  466428
  466425      97  466434  466431      98  466437  466431      98  466437  466434
      97  466443  466440      98  466446  466440      98  466446  466443      97
  466452  466449      98  466455  466449      98  466455  466452      97  466461
  466458      98  466464  466458      98  466464  466461      97  466470  466467
      98  466473  466467      98  466473  466470      97  466479  466476      98
  466482  466476      98  466482  466479      97  466488  466485      98  466491
  466485      98  466491  466488      97  466497  466494      98  466500  466494
      98  466500  466497      97  466506  466503      98  466509  466503      98
  466509  466506      97  466515  466512      98  466518  466512      98  466518
  466515      97  466524  466521      98  466527  466521      98  466527  466524
      97  466533  466530      98  466536  466530      98  466536  466533      97
  466542  466539      98  466545  466539      98  466545  466542      97  466551
  466548      98  466554  466548      98  466554  466551      97  466560  466557
      98  466563  466557      98  466563  466560      97  466569  466566      98
  466572  466566      98  466572  466569      97  466578  466575      98  466581
  466575      98  466581  466578      97  466587  466584      98  466590  466584
      98  466590  466587      97  466596  466593      98  466599  466593      98
  466599  466596      97  466605  466602      98  466608  466602      98  466608
  466605      97  466614  466611      98  466617  466611      98  466617  466614
      97  466623  466620      98  466626  466620      98  466626  466623      97
  466632  466629      98  466635  466629      98  466635  466632      97  466641
  466638      98  466644  466638      98  466644  466641      97  466650  466647
      98  466653  466647      98  466653  466650      97  466659  466656      98
  466662  466656      98  466662  466659      97  466668  466665      98  466671
  466665      98  466671  466668      97  466677  466674      98  466680  466674
      98  466680  466677      97  466686  466683      98  466689  466683      98
  466689  466686      97  466695  466692      98  466698  466692      98  466698
  466695      97  466704  466701      98  466707  466701      98  466707  466704
      97  466713  466710      98  466716  466710      98  466716  466713      97
  466722  466719      98  466725  466719      98  466725  466722      97  466731
  466728      98  466734  466728      98  466734  466731      97  466740  466737
      98  466743  466737      98  466743  466740      97  466749  466746      98
  466752  466746      98  466752  466749      97  466758  466755      98  466761
  466755      98  466761  466758      97  466767  466764      98  466770  466764
      98  466770  466767      97  466776  466773      98  466779  466773      98
  466779  466776      97  466785  466782      98  466788  466782      98  466788
  466785      97  466794  466791      98  466797  466791      98  466797  466794
      97  466803  466800      98  466806  466800      98  466806  466803      97
  466812  466809      98  466815  466809      98  466815  466812      97  466821
  466818      98  466824  466818      98  466824  466821      97  466830  466827
      98  466833  466827      98  466833  466830      97  466839  466836      98
  466842  466836      98  466842  466839      97  466848  466845      98  466851
  466845      98  466851  466848      97  466857  466854      98  466860  466854
      98  466860  466857      97  466866  466863      98  466869  466863      98
  466869  466866      97  466875  466872      98  466878  466872      98  466878
  466875      97  466884  466881      98  466887  466881      98  466887  466884
      97  466893  466890      98  466896  466890      98  466896  466893      97
  466902  466899      98  466905  466899      98  466905  466902      97  466911
  466908      98  466914  466908      98  466914  466911      97  466920  466917
      98  466923  466917      98  466923  466920      97  466929  466926      98
  466932  466926      98  466932  466929      97  466938  466935      98  466941
  466935      98  466941  466938      97  466947  466944      98  466950  466944
      98  466950  466947      97  466956  466953      98  466959  466953      98
  466959  466956      97  466965  466962      98  466968  466962      98  466968
  466965      97  466974  466971      98  466977  466971      98  466977  466974
      97  466983  466980      98  466986  466980      98  466986  466983      97
  466992  466989      98  466995  466989      98  466995  466992      97  467001
  466998      98  467004  466998      98  467004  467001      97  467010  467007
      98  467013  467007      98  467013  467010      97  467019  467016      98
  467022  467016      98  467022  467019      97  467028  467025      98  467031
  467025      98  467031  467028      97  467037  467034      98  467040  467034
      98  467040  467037      97  467046  467043      98  467049  467043      98
  467049  467046      97  467055  467052      98  467058  467052      98  467058
  467055      97  467064  467061      98  467067  467061      98  467067  467064
      97  467073  467070      98  467076  467070      98  467076  467073      97
  467082  467079      98  467085  467079      98  467085  467082      97  467091
  467088      98  467094  467088      98  467094  467091      97  467100  467097
      98  467103  467097      98  467103  467100      97  467109  467106      98
  467112  467106      98  467112  467109      97  467118  467115      98  467121
  467115      98  467121  467118      97  467127  467124      98  467130  467124
      98  467130  467127      97  467136  467133      98  467139  467133      98
  467139  467136      97  467145  467142      98  467148  467142      98  467148
  467145      97  467154  467151      98  467157  467151      98  467157  467154
      97  467163  467160      98  467166  467160      98  467166  467163      97
  467172  467169      98  467175  467169      98  467175  467172      97  467181
  467178      98  467184  467178      98  467184  467181      97  467190  467187
      98  467193  467187      98  467193  467190      97  467199  467196      98
  467202  467196      98  467202  467199      97  467208  467205      98  467211
  467205      98  467211  467208      97  467217  467214      98  467220  467214
      98  467220  467217      97  467226  467223      98  467229  467223      98
  467229  467226      97  467235  467232      98  467238  467232      98  467238
  467235      97  467244  467241      98  467247  467241      98  467247  467244
      97  467253  467250      98  467256  467250      98  467256  467253      97
  467262  467259      98  467265  467259      98  467265  467262      97  467271
  467268      98  467274  467268      98  467274  467271      97  467280  467277
      98  467283  467277      98  467283  467280      97  467289  467286      98
  467292  467286      98  467292  467289      97  467298  467295      98  467301
  467295      98  467301  467298      97  467307  467304      98  467310  467304
      98  467310  467307      97  467316  467313      98  467319  467313      98
  467319  467316      97  467325  467322      98  467328  467322      98  467328
  467325      97  467334  467331      98  467337  467331      98  467337  467334
      97  467343  467340      98  467346  467340      98  467346  467343      97
  467352  467349      98  467355  467349      98  467355  467352      97  467361
  467358      98  467364  467358      98  467364  467361      97  467370  467367
      98  467373  467367      98  467373  467370      97  467379  467376      98
  467382  467376      98  467382  467379      97  467388  467385      98  467391
  467385      98  467391  467388      97  467397  467394      98  467400  467394
      98  467400  467397      97  467406  467403      98  467409  467403      98
  467409  467406      97  467415  467412      98  467418  467412      98  467418
  467415      97  467424  467421      98  467427  467421      98  467427  467424
      97  467433  467430      98  467436  467430      98  467436  467433      97
  467442  467439      98  467445  467439      98  467445  467442      97  467451
  467448      98  467454  467448      98  467454  467451      97  467460  467457
      98  467463  467457      98  467463  467460      97  467469  467466      98
  467472  467466      98  467472  467469      97  467478  467475      98  467481
  467475      98  467481  467478      97  467487  467484      98  467490  467484
      98  467490  467487      97  467496  467493      98  467499  467493      98
  467499  467496      97  467505  467502      98  467508  467502      98  467508
  467505      97  467514  467511      98  467517  467511      98  467517  467514
      97  467523  467520      98  467526  467520      98  467526  467523      97
  467532  467529      98  467535  467529      98  467535  467532      97  467541
  467538      98  467544  467538      98  467544  467541      97  467550  467547
      98  467553  467547      98  467553  467550      97  467559  467556      98
  467562  467556      98  467562  467559      97  467568  467565      98  467571
  467565      98  467571  467568      97  467577  467574      98  467580  467574
      98  467580  467577      97  467586  467583      98  467589  467583      98
  467589  467586      97  467595  467592      98  467598  467592      98  467598
  467595      97  467604  467601      98  467607  467601      98  467607  467604
      97  467613  467610      98  467616  467610      98  467616  467613      97
  467622  467619      98  467625  467619      98  467625  467622      97  467631
  467628      98  467634  467628      98  467634  467631      97  467640  467637
      98  467643  467637      98  467643  467640      97  467649  467646      98
  467652  467646      98  467652  467649      97  467658  467655      98  467661
  467655      98  467661  467658      97  467667  467664      98  467670  467664
      98  467670  467667      97  467676  467673      98  467679  467673      98
  467679  467676      97  467685  467682      98  467688  467682      98  467688
  467685      97  467694  467691      98  467697  467691      98  467697  467694
      97  467703  467700      98  467706  467700      98  467706  467703      97
  467712  467709      98  467715  467709      98  467715  467712      97  467721
  467718      98  467724  467718      98  467724  467721      97  467730  467727
      98  467733  467727      98  467733  467730      97  467739  467736      98
  467742  467736      98  467742  467739      97  467748  467745      98  467751
  467745      98  467751  467748      97  467757  467754      98  467760  467754
      98  467760  467757      97  467766  467763      98  467769  467763      98
  467769  467766      97  467775  467772      98  467778  467772      98  467778
  467775      97  467784  467781      98  467787  467781      98  467787  467784
      97  467793  467790      98  467796  467790      98  467796  467793      97
  467802  467799      98  467805  467799      98  467805  467802      97  467811
  467808      98  467814  467808      98  467814  467811      97  467820  467817
      98  467823  467817      98  467823  467820      97  467829  467826      98
  467832  467826      98  467832  467829      97  467838  467835      98  467841
  467835      98  467841  467838      97  467847  467844      98  467850  467844
      98  467850  467847      97  467856  467853      98  467859  467853      98
  467859  467856      97  467865  467862      98  467868  467862      98  467868
  467865      97  467874  467871      98  467877  467871      98  467877  467874
      97  467883  467880      98  467886  467880      98  467886  467883      97
  467892  467889      98  467895  467889      98  467895  467892      97  467901
  467898      98  467904  467898      98  467904  467901      97  467910  467907
      98  467913  467907      98  467913  467910      97  467919  467916      98
  467922  467916      98  467922  467919      97  467928  467925      98  467931
  467925      98  467931  467928      97  467937  467934      98  467940  467934
      98  467940  467937      97  467946  467943      98  467949  467943      98
  467949  467946      97  467955  467952      98  467958  467952      98  467958
  467955      97  467964  467961      98  467967  467961      98  467967  467964
      97  467973  467970      98  467976  467970      98  467976  467973      97
  467982  467979      98  467985  467979      98  467985  467982      97  467991
  467988      98  467994  467988      98  467994  467991      97  468000  467997
      98  468003  467997      98  468003  468000      97  468009  468006      98
  468012  468006      98  468012  468009      97  468018  468015      98  468021
  468015      98  468021  468018      97  468027  468024      98  468030  468024
      98  468030  468027      97  468036  468033      98  468039  468033      98
  468039  468036      97  468045  468042      98  468048  468042      98  468048
  468045      97  468054  468051      98  468057  468051      98  468057  468054
      97  468063  468060      98  468066  468060      98  468066  468063      97
  468072  468069      98  468075  468069      98  468075  468072      97  468081
  468078      98  468084  468078      98  468084  468081      97  468090  468087
      98  468093  468087      98  468093  468090      97  468099  468096      98
  468102  468096      98  468102  468099      97  468108  468105      98  468111
  468105      98  468111  468108      97  468117  468114      98  468120  468114
      98  468120  468117      97  468126  468123      98  468129  468123      98
  468129  468126      97  468135  468132      98  468138  468132      98  468138
  468135      97  468144  468141      98  468147  468141      98  468147  468144
      97  468153  468150      98  468156  468150      98  468156  468153      97
  468162  468159      98  468165  468159      98  468165  468162      97  468171
  468168      98  468174  468168      98  468174  468171      97  468180  468177
      98  468183  468177      98  468183  468180      97  468189  468186      98
  468192  468186      98  468192  468189      97  468198  468195      98  468201
  468195      98  468201  468198      97  468207  468204      98  468210  468204
      98  468210  468207      97  468216  468213      98  468219  468213      98
  468219  468216      97  468225  468222      98  468228  468222      98  468228
  468225      97  468234  468231      98  468237  468231      98  468237  468234
      97  468243  468240      98  468246  468240      98  468246  468243      97
  468252  468249      98  468255  468249      98  468255  468252      97  468261
  468258      98  468264  468258      98  468264  468261      97  468270  468267
      98  468273  468267      98  468273  468270      97  468279  468276      98
  468282  468276      98  468282  468279      97  468288  468285      98  468291
  468285      98  468291  468288      97  468297  468294      98  468300  468294
      98  468300  468297      97  468306  468303      98  468309  468303      98
  468309  468306      97  468315  468312      98  468318  468312      98  468318
  468315      97  468324  468321      98  468327  468321      98  468327  468324
      97  468333  468330      98  468336  468330      98  468336  468333      97
  468342  468339      98  468345  468339      98  468345  468342      97  468351
  468348      98  468354  468348      98  468354  468351      97  468360  468357
      98  468363  468357      98  468363  468360      97  468369  468366      98
  468372  468366      98  468372  468369      97  468378  468375      98  468381
  468375      98  468381  468378      97  468387  468384      98  468390  468384
      98  468390  468387      97  468396  468393      98  468399  468393      98
  468399  468396      97  468405  468402      98  468408  468402      98  468408
  468405      97  468414  468411      98  468417  468411      98  468417  468414
      97  468423  468420      98  468426  468420      98  468426  468423      97
  468432  468429      98  468435  468429      98  468435  468432      97  468441
  468438      98  468444  468438      98  468444  468441      97  468450  468447
      98  468453  468447      98  468453  468450      97  468459  468456      98
  468462  468456      98  468462  468459      97  468468  468465      98  468471
  468465      98  468471  468468      97  468477  468474      98  468480  468474
      98  468480  468477      97  468486  468483      98  468489  468483      98
  468489  468486      97  468495  468492      98  468498  468492      98  468498
  468495      97  468504  468501      98  468507  468501      98  468507  468504
      97  468513  468510      98  468516  468510      98  468516  468513      97
  468522  468519      98  468525  468519      98  468525  468522      97  468531
  468528      98  468534  468528      98  468534  468531      97  468540  468537
      98  468543  468537      98  468543  468540      97  468549  468546      98
  468552  468546      98  468552  468549      97  468558  468555      98  468561
  468555      98  468561  468558      97  468567  468564      98  468570  468564
      98  468570  468567      97  468576  468573      98  468579  468573      98
  468579  468576      97  468585  468582      98  468588  468582      98  468588
  468585      97  468594  468591      98  468597  468591      98  468597  468594
      97  468603  468600      98  468606  468600      98  468606  468603      97
  468612  468609      98  468615  468609      98  468615  468612      97  468621
  468618      98  468624  468618      98  468624  468621      97  468630  468627
      98  468633  468627      98  468633  468630      97  468639  468636      98
  468642  468636      98  468642  468639      97  468648  468645      98  468651
  468645      98  468651  468648      97  468657  468654      98  468660  468654
      98  468660  468657      97  468666  468663      98  468669  468663      98
  468669  468666      97  468675  468672      98  468678  468672      98  468678
  468675      97  468684  468681      98  468687  468681      98  468687  468684
      97  468693  468690      98  468696  468690      98  468696  468693      97
  468702  468699      98  468705  468699      98  468705  468702      97  468711
  468708      98  468714  468708      98  468714  468711      97  468720  468717
      98  468723  468717      98  468723  468720      97  468729  468726      98
  468732  468726      98  468732  468729      97  468738  468735      98  468741
  468735      98  468741  468738      97  468747  468744      98  468750  468744
      98  468750  468747      97  468756  468753      98  468759  468753      98
  468759  468756      97  468765  468762      98  468768  468762      98  468768
  468765      97  468774  468771      98  468777  468771      98  468777  468774
      97  468783  468780      98  468786  468780      98  468786  468783      97
  468792  468789      98  468795  468789      98  468795  468792      97  468801
  468798      98  468804  468798      98  468804  468801      97  468810  468807
      98  468813  468807      98  468813  468810      97  468819  468816      98
  468822  468816      98  468822  468819      97  468828  468825      98  468831
  468825      98  468831  468828      97  468837  468834      98  468840  468834
      98  468840  468837      97  468846  468843      98  468849  468843      98
  468849  468846      97  468855  468852      98  468858  468852      98  468858
  468855      97  468864  468861      98  468867  468861      98  468867  468864
      97  468873  468870      98  468876  468870      98  468876  468873      97
  468882  468879      98  468885  468879      98  468885  468882      97  468891
  468888      98  468894  468888      98  468894  468891      97  468900  468897
      98  468903  468897      98  468903  468900      97  468909  468906      98
  468912  468906      98  468912  468909      97  468918  468915      98  468921
  468915      98  468921  468918      97  468927  468924      98  468930  468924
      98  468930  468927      97  468936  468933      98  468939  468933      98
  468939  468936      97  468945  468942      98  468948  468942      98  468948
  468945      97  468954  468951      98  468957  468951      98  468957  468954
      97  468963  468960      98  468966  468960      98  468966  468963      97
  468972  468969      98  468975  468969      98  468975  468972      97  468981
  468978      98  468984  468978      98  468984  468981      97  468990  468987
      98  468993  468987      98  468993  468990      97  468999  468996      98
  469002  468996      98  469002  468999      97  469008  469005      98  469011
  469005      98  469011  469008      97  469017  469014      98  469020  469014
      98  469020  469017      97  469026  469023      98  469029  469023      98
  469029  469026      97  469035  469032      98  469038  469032      98  469038
  469035      97  469044  469041      98  469047  469041      98  469047  469044
      97  469053  469050      98  469056  469050      98  469056  469053      97
  469062  469059      98  469065  469059      98  469065  469062      97  469071
  469068      98  469074  469068      98  469074  469071      97  469080  469077
      98  469083  469077      98  469083  469080      97  469089  469086      98
  469092  469086      98  469092  469089      97  469098  469095      98  469101
  469095      98  469101  469098      97  469107  469104      98  469110  469104
      98  469110  469107      97  469116  469113      98  469119  469113      98
  469119  469116      97  469125  469122      98  469128  469122      98  469128
  469125      97  469134  469131      98  469137  469131      98  469137  469134
      97  469143  469140      98  469146  469140      98  469146  469143      97
  469152  469149      98  469155  469149      98  469155  469152      97  469161
  469158      98  469164  469158      98  469164  469161      97  469170  469167
      98  469173  469167      98  469173  469170      97  469179  469176      98
  469182  469176      98  469182  469179      97  469188  469185      98  469191
  469185      98  469191  469188      97  469197  469194      98  469200  469194
      98  469200  469197      97  469206  469203      98  469209  469203      98
  469209  469206      97  469215  469212      98  469218  469212      98  469218
  469215      97  469224  469221      98  469227  469221      98  469227  469224
      97  469233  469230      98  469236  469230      98  469236  469233      97
  469242  469239      98  469245  469239      98  469245  469242      97  469251
  469248      98  469254  469248      98  469254  469251      97  469260  469257
      98  469263  469257      98  469263  469260      97  469269  469266      98
  469272  469266      98  469272  469269      97  469278  469275      98  469281
  469275      98  469281  469278      97  469287  469284      98  469290  469284
      98  469290  469287      97  469296  469293      98  469299  469293      98
  469299  469296      97  469305  469302      98  469308  469302      98  469308
  469305      97  469314  469311      98  469317  469311      98  469317  469314
      97  469323  469320      98  469326  469320      98  469326  469323      97
  469332  469329      98  469335  469329      98  469335  469332      97  469341
  469338      98  469344  469338      98  469344  469341      97  469350  469347
      98  469353  469347      98  469353  469350      97  469359  469356      98
  469362  469356      98  469362  469359      97  469368  469365      98  469371
  469365      98  469371  469368      97  469377  469374      98  469380  469374
      98  469380  469377      97  469386  469383      98  469389  469383      98
  469389  469386      97  469395  469392      98  469398  469392      98  469398
  469395      97  469404  469401      98  469407  469401      98  469407  469404
      97  469413  469410      98  469416  469410      98  469416  469413      97
  469422  469419      98  469425  469419      98  469425  469422      97  469431
  469428      98  469434  469428      98  469434  469431      97  469440  469437
      98  469443  469437      98  469443  469440      97  469449  469446      98
  469452  469446      98  469452  469449      97  469458  469455      98  469461
  469455      98  469461  469458      97  469467  469464      98  469470  469464
      98  469470  469467      97  469476  469473      98  469479  469473      98
  469479  469476      97  469485  469482      98  469488  469482      98  469488
  469485      97  469494  469491      98  469497  469491      98  469497  469494
      97  469503  469500      98  469506  469500      98  469506  469503      97
  469512  469509      98  469515  469509      98  469515  469512      97  469521
  469518      98  469524  469518      98  469524  469521      97  469530  469527
      98  469533  469527      98  469533  469530      97  469539  469536      98
  469542  469536      98  469542  469539      97  469548  469545      98  469551
  469545      98  469551  469548      97  469557  469554      98  469560  469554
      98  469560  469557      97  469566  469563      98  469569  469563      98
  469569  469566      97  469575  469572      98  469578  469572      98  469578
  469575      97  469584  469581      98  469587  469581      98  469587  469584
      97  469593  469590      98  469596  469590      98  469596  469593      97
  469602  469599      98  469605  469599      98  469605  469602      97  469611
  469608      98  469614  469608      98  469614  469611      97  469620  469617
      98  469623  469617      98  469623  469620      97  469629  469626      98
  469632  469626      98  469632  469629      97  469638  469635      98  469641
  469635      98  469641  469638      97  469647  469644      98  469650  469644
      98  469650  469647      97  469656  469653      98  469659  469653      98
  469659  469656      97  469665  469662      98  469668  469662      98  469668
  469665      97  469674  469671      98  469677  469671      98  469677  469674
      97  469683  469680      98  469686  469680      98  469686  469683      97
  469692  469689      98  469695  469689      98  469695  469692      97  469701
  469698      98  469704  469698      98  469704  469701      97  469710  469707
      98  469713  469707      98  469713  469710      97  469719  469716      98
  469722  469716      98  469722  469719      97  469728  469725      98  469731
  469725      98  469731  469728      97  469737  469734      98  469740  469734
      98  469740  469737      97  469746  469743      98  469749  469743      98
  469749  469746      97  469755  469752      98  469758  469752      98  469758
  469755      97  469764  469761      98  469767  469761      98  469767  469764
      97  469773  469770      98  469776  469770      98  469776  469773      97
  469782  469779      98  469785  469779      98  469785  469782      97  469791
  469788      98  469794  469788      98  469794  469791      97  469800  469797
      98  469803  469797      98  469803  469800      97  469809  469806      98
  469812  469806      98  469812  469809      97  469818  469815      98  469821
  469815      98  469821  469818      97  469827  469824      98  469830  469824
      98  469830  469827      97  469836  469833      98  469839  469833      98
  469839  469836      97  469845  469842      98  469848  469842      98  469848
  469845      97  469854  469851      98  469857  469851      98  469857  469854
      97  469863  469860      98  469866  469860      98  469866  469863      97
  469872  469869      98  469875  469869      98  469875  469872      97  469881
  469878      98  469884  469878      98  469884  469881      97  469890  469887
      98  469893  469887      98  469893  469890      97  469899  469896      98
  469902  469896      98  469902  469899      97  469908  469905      98  469911
  469905      98  469911  469908      97  469917  469914      98  469920  469914
      98  469920  469917      97  469926  469923      98  469929  469923      98
  469929  469926      97  469935  469932      98  469938  469932      98  469938
  469935      97  469944  469941      98  469947  469941      98  469947  469944
      97  469953  469950      98  469956  469950      98  469956  469953      97
  469962  469959      98  469965  469959      98  469965  469962      97  469971
  469968      98  469974  469968      98  469974  469971      97  469980  469977
      98  469983  469977      98  469983  469980      97  469989  469986      98
  469992  469986      98  469992  469989      97  469998  469995      98  470001
  469995      98  470001  469998      97  470007  470004      98  470010  470004
      98  470010  470007      97  470016  470013      98  470019  470013      98
  470019  470016      97  470025  470022      98  470028  470022      98  470028
  470025      97  470034  470031      98  470037  470031      98  470037  470034
      97  470043  470040      98  470046  470040      98  470046  470043      97
  470052  470049      98  470055  470049      98  470055  470052      97  470061
  470058      98  470064  470058      98  470064  470061      97  470070  470067
      98  470073  470067      98  470073  470070      97  470079  470076      98
  470082  470076      98  470082  470079      97  470088  470085      98  470091
  470085      98  470091  470088      97  470097  470094      98  470100  470094
      98  470100  470097      97  470106  470103      98  470109  470103      98
  470109  470106      97  470115  470112      98  470118  470112      98  470118
  470115      97  470124  470121      98  470127  470121      98  470127  470124
      97  470133  470130      98  470136  470130      98  470136  470133      97
  470142  470139      98  470145  470139      98  470145  470142      97  470151
  470148      98  470154  470148      98  470154  470151      97  470160  470157
      98  470163  470157      98  470163  470160      97  470169  470166      98
  470172  470166      98  470172  470169      97  470178  470175      98  470181
  470175      98  470181  470178      97  470187  470184      98  470190  470184
      98  470190  470187      97  470196  470193      98  470199  470193      98
  470199  470196      97  470205  470202      98  470208  470202      98  470208
  470205      97  470214  470211      98  470217  470211      98  470217  470214
      97  470223  470220      98  470226  470220      98  470226  470223      97
  470232  470229      98  470235  470229      98  470235  470232      97  470241
  470238      98  470244  470238      98  470244  470241      97  470250  470247
      98  470253  470247      98  470253  470250      97  470259  470256      98
  470262  470256      98  470262  470259      97  470268  470265      98  470271
  470265      98  470271  470268      97  470277  470274      98  470280  470274
      98  470280  470277      97  470286  470283      98  470289  470283      98
  470289  470286      97  470295  470292      98  470298  470292      98  470298
  470295      97  470304  470301      98  470307  470301      98  470307  470304
      97  470313  470310      98  470316  470310      98  470316  470313      97
  470322  470319      98  470325  470319      98  470325  470322      97  470331
  470328      98  470334  470328      98  470334  470331      97  470340  470337
      98  470343  470337      98  470343  470340      97  470349  470346      98
  470352  470346      98  470352  470349      97  470358  470355      98  470361
  470355      98  470361  470358      97  470367  470364      98  470370  470364
      98  470370  470367      97  470376  470373      98  470379  470373      98
  470379  470376      97  470385  470382      98  470388  470382      98  470388
  470385      97  470394  470391      98  470397  470391      98  470397  470394
      97  470403  470400      98  470406  470400      98  470406  470403      97
  470412  470409      98  470415  470409      98  470415  470412      97  470421
  470418      98  470424  470418      98  470424  470421      97  470430  470427
      98  470433  470427      98  470433  470430      97  470439  470436      98
  470442  470436      98  470442  470439      97  470448  470445      98  470451
  470445      98  470451  470448      97  470457  470454      98  470460  470454
      98  470460  470457      97  470466  470463      98  470469  470463      98
  470469  470466      97  470475  470472      98  470478  470472      98  470478
  470475      97  470484  470481      98  470487  470481      98  470487  470484
      97  470493  470490      98  470496  470490      98  470496  470493      97
  470502  470499      98  470505  470499      98  470505  470502      97  470511
  470508      98  470514  470508      98  470514  470511      97  470520  470517
      98  470523  470517      98  470523  470520      97  470529  470526      98
  470532  470526      98  470532  470529      97  470538  470535      98  470541
  470535      98  470541  470538      97  470547  470544      98  470550  470544
      98  470550  470547      97  470556  470553      98  470559  470553      98
  470559  470556      97  470565  470562      98  470568  470562      98  470568
  470565      97  470574  470571      98  470577  470571      98  470577  470574
      97  470583  470580      98  470586  470580      98  470586  470583      97
  470592  470589      98  470595  470589      98  470595  470592      97  470601
  470598      98  470604  470598      98  470604  470601      97  470610  470607
      98  470613  470607      98  470613  470610      97  470619  470616      98
  470622  470616      98  470622  470619      97  470628  470625      98  470631
  470625      98  470631  470628      97  470637  470634      98  470640  470634
      98  470640  470637      97  470646  470643      98  470649  470643      98
  470649  470646      97  470655  470652      98  470658  470652      98  470658
  470655      97  470664  470661      98  470667  470661      98  470667  470664
      97  470673  470670      98  470676  470670      98  470676  470673      97
  470682  470679      98  470685  470679      98  470685  470682      97  470691
  470688      98  470694  470688      98  470694  470691      97  470700  470697
      98  470703  470697      98  470703  470700      97  470709  470706      98
  470712  470706      98  470712  470709      97  470718  470715      98  470721
  470715      98  470721  470718      97  470727  470724      98  470730  470724
      98  470730  470727      97  470736  470733      98  470739  470733      98
  470739  470736      97  470745  470742      98  470748  470742      98  470748
  470745      97  470754  470751      98  470757  470751      98  470757  470754
      97  470763  470760      98  470766  470760      98  470766  470763      97
  470772  470769      98  470775  470769      98  470775  470772      97  470781
  470778      98  470784  470778      98  470784  470781      97  470790  470787
      98  470793  470787      98  470793  470790      97  470799  470796      98
  470802  470796      98  470802  470799      97  470808  470805      98  470811
  470805      98  470811  470808      97  470817  470814      98  470820  470814
      98  470820  470817      97  470826  470823      98  470829  470823      98
  470829  470826      97  470835  470832      98  470838  470832      98  470838
  470835      97  470844  470841      98  470847  470841      98  470847  470844
      97  470853  470850      98  470856  470850      98  470856  470853      97
  470862  470859      98  470865  470859      98  470865  470862      97  470871
  470868      98  470874  470868      98  470874  470871      97  470880  470877
      98  470883  470877      98  470883  470880      97  470889  470886      98
  470892  470886      98  470892  470889      97  470898  470895      98  470901
  470895      98  470901  470898      97  470907  470904      98  470910  470904
      98  470910  470907      97  470916  470913      98  470919  470913      98
  470919  470916      97  470925  470922      98  470928  470922      98  470928
  470925      97  470934  470931      98  470937  470931      98  470937  470934
      97  470943  470940      98  470946  470940      98  470946  470943      97
  470952  470949      98  470955  470949      98  470955  470952      97  470961
  470958      98  470964  470958      98  470964  470961      97  470970  470967
      98  470973  470967      98  470973  470970      97  470979  470976      98
  470982  470976      98  470982  470979      97  470988  470985      98  470991
  470985      98  470991  470988      97  470997  470994      98  471000  470994
      98  471000  470997      97  471006  471003      98  471009  471003      98
  471009  471006      97  471015  471012      98  471018  471012      98  471018
  471015      97  471024  471021      98  471027  471021      98  471027  471024
      97  471033  471030      98  471036  471030      98  471036  471033      97
  471042  471039      98  471045  471039      98  471045  471042      97  471051
  471048      98  471054  471048      98  471054  471051      97  471060  471057
      98  471063  471057      98  471063  471060      97  471069  471066      98
  471072  471066      98  471072  471069      97  471078  471075      98  471081
  471075      98  471081  471078      97  471087  471084      98  471090  471084
      98  471090  471087      97  471096  471093      98  471099  471093      98
  471099  471096      97  471105  471102      98  471108  471102      98  471108
  471105      97  471114  471111      98  471117  471111      98  471117  471114
      97  471123  471120      98  471126  471120      98  471126  471123      97
  471132  471129      98  471135  471129      98  471135  471132      97  471141
  471138      98  471144  471138      98  471144  471141      97  471150  471147
      98  471153  471147      98  471153  471150      97  471159  471156      98
  471162  471156      98  471162  471159      97  471168  471165      98  471171
  471165      98  471171  471168      97  471177  471174      98  471180  471174
      98  471180  471177      97  471186  471183      98  471189  471183      98
  471189  471186      97  471195  471192      98  471198  471192      98  471198
  471195      97  471204  471201      98  471207  471201      98  471207  471204
      97  471213  471210      98  471216  471210      98  471216  471213      97
  471222  471219      98  471225  471219      98  471225  471222      97  471231
  471228      98  471234  471228      98  471234  471231      97  471240  471237
      98  471243  471237      98  471243  471240      97  471249  471246      98
  471252  471246      98  471252  471249      97  471258  471255      98  471261
  471255      98  471261  471258      97  471267  471264      98  471270  471264
      98  471270  471267      97  471276  471273      98  471279  471273      98
  471279  471276      97  471285  471282      98  471288  471282      98  471288
  471285      97  471294  471291      98  471297  471291      98  471297  471294
      97  471303  471300      98  471306  471300      98  471306  471303      97
  471312  471309      98  471315  471309      98  471315  471312      97  471321
  471318      98  471324  471318      98  471324  471321      97  471330  471327
      98  471333  471327      98  471333  471330      97  471339  471336      98
  471342  471336      98  471342  471339      97  471348  471345      98  471351
  471345      98  471351  471348      97  471357  471354      98  471360  471354
      98  471360  471357      97  471366  471363      98  471369  471363      98
  471369  471366      97  471375  471372      98  471378  471372      98  471378
  471375      97  471384  471381      98  471387  471381      98  471387  471384
      97  471393  471390      98  471396  471390      98  471396  471393      97
  471402  471399      98  471405  471399      98  471405  471402      97  471411
  471408      98  471414  471408      98  471414  471411      97  471420  471417
      98  471423  471417      98  471423  471420      97  471429  471426      98
  471432  471426      98  471432  471429      97  471438  471435      98  471441
  471435      98  471441  471438      97  471447  471444      98  471450  471444
      98  471450  471447      97  471456  471453      98  471459  471453      98
  471459  471456      97  471465  471462      98  471468  471462      98  471468
  471465      97  471474  471471      98  471477  471471      98  471477  471474
      97  471483  471480      98  471486  471480      98  471486  471483      97
  471492  471489      98  471495  471489      98  471495  471492      97  471501
  471498      98  471504  471498      98  471504  471501      97  471510  471507
      98  471513  471507      98  471513  471510      97  471519  471516      98
  471522  471516      98  471522  471519      97  471528  471525      98  471531
  471525      98  471531  471528      97  471537  471534      98  471540  471534
      98  471540  471537      97  471546  471543      98  471549  471543      98
  471549  471546      97  471555  471552      98  471558  471552      98  471558
  471555      97  471564  471561      98  471567  471561      98  471567  471564
      97  471573  471570      98  471576  471570      98  471576  471573      97
  471582  471579      98  471585  471579      98  471585  471582      97  471591
  471588      98  471594  471588      98  471594  471591      97  471600  471597
      98  471603  471597      98  471603  471600      97  471609  471606      98
  471612  471606      98  471612  471609      97  471618  471615      98  471621
  471615      98  471621  471618      97  471627  471624      98  471630  471624
      98  471630  471627      97  471636  471633      98  471639  471633      98
  471639  471636      97  471645  471642      98  471648  471642      98  471648
  471645      97  471654  471651      98  471657  471651      98  471657  471654
      97  471663  471660      98  471666  471660      98  471666  471663      97
  471672  471669      98  471675  471669      98  471675  471672      97  471681
  471678      98  471684  471678      98  471684  471681      97  471690  471687
      98  471693  471687      98  471693  471690      97  471699  471696      98
  471702  471696      98  471702  471699      97  471708  471705      98  471711
  471705      98  471711  471708      97  471717  471714      98  471720  471714
      98  471720  471717      97  471726  471723      98  471729  471723      98
  471729  471726      97  471735  471732      98  471738  471732      98  471738
  471735      97  471744  471741      98  471747  471741      98  471747  471744
      97  471753  471750      98  471756  471750      98  471756  471753      97
  471762  471759      98  471765  471759      98  471765  471762      97  471771
  471768      98  471774  471768      98  471774  471771      97  471780  471777
      98  471783  471777      98  471783  471780      97  471789  471786      98
  471792  471786      98  471792  471789      97  471798  471795      98  471801
  471795      98  471801  471798      97  471807  471804      98  471810  471804
      98  471810  471807      97  471816  471813      98  471819  471813      98
  471819  471816      97  471825  471822      98  471828  471822      98  471828
  471825      97  471834  471831      98  471837  471831      98  471837  471834
      97  471843  471840      98  471846  471840      98  471846  471843      97
  471852  471849      98  471855  471849      98  471855  471852      97  471861
  471858      98  471864  471858      98  471864  471861      97  471870  471867
      98  471873  471867      98  471873  471870      97  471879  471876      98
  471882  471876      98  471882  471879      97  471888  471885      98  471891
  471885      98  471891  471888      97  471897  471894      98  471900  471894
      98  471900  471897      97  471906  471903      98  471909  471903      98
  471909  471906      97  471915  471912      98  471918  471912      98  471918
  471915      97  471924  471921      98  471927  471921      98  471927  471924
      97  471933  471930      98  471936  471930      98  471936  471933      97
  471942  471939      98  471945  471939      98  471945  471942      97  471951
  471948      98  471954  471948      98  471954  471951      97  471960  471957
      98  471963  471957      98  471963  471960      97  471969  471966      98
  471972  471966      98  471972  471969      97  471978  471975      98  471981
  471975      98  471981  471978      97  471987  471984      98  471990  471984
      98  471990  471987      97  471996  471993      98  471999  471993      98
  471999  471996      97  472005  472002      98  472008  472002      98  472008
  472005      97  472014  472011      98  472017  472011      98  472017  472014
      97  472023  472020      98  472026  472020      98  472026  472023      97
  472032  472029      98  472035  472029      98  472035  472032      97  472041
  472038      98  472044  472038      98  472044  472041      97  472050  472047
      98  472053  472047      98  472053  472050      97  472059  472056      98
  472062  472056      98  472062  472059      97  472068  472065      98  472071
  472065      98  472071  472068      97  472077  472074      98  472080  472074
      98  472080  472077      97  472086  472083      98  472089  472083      98
  472089  472086      97  472095  472092      98  472098  472092      98  472098
  472095      97  472104  472101      98  472107  472101      98  472107  472104
      97  472113  472110      98  472116  472110      98  472116  472113      97
  472122  472119      98  472125  472119      98  472125  472122      97  472131
  472128      98  472134  472128      98  472134  472131      97  472140  472137
      98  472143  472137      98  472143  472140      97  472149  472146      98
  472152  472146      98  472152  472149      97  472158  472155      98  472161
  472155      98  472161  472158      97  472167  472164      98  472170  472164
      98  472170  472167      97  472176  472173      98  472179  472173      98
  472179  472176      97  472185  472182      98  472188  472182      98  472188
  472185      97  472194  472191      98  472197  472191      98  472197  472194
      97  472203  472200      98  472206  472200      98  472206  472203      97
  472212  472209      98  472215  472209      98  472215  472212      97  472221
  472218      98  472224  472218      98  472224  472221      97  472230  472227
      98  472233  472227      98  472233  472230      97  472239  472236      98
  472242  472236      98  472242  472239      97  472248  472245      98  472251
  472245      98  472251  472248      97  472257  472254      98  472260  472254
      98  472260  472257      97  472266  472263      98  472269  472263      98
  472269  472266      97  472275  472272      98  472278  472272      98  472278
  472275      97  472284  472281      98  472287  472281      98  472287  472284
      97  472293  472290      98  472296  472290      98  472296  472293      97
  472302  472299      98  472305  472299      98  472305  472302      97  472311
  472308      98  472314  472308      98  472314  472311      97  472320  472317
      98  472323  472317      98  472323  472320      97  472329  472326      98
  472332  472326      98  472332  472329      97  472338  472335      98  472341
  472335      98  472341  472338      97  472347  472344      98  472350  472344
      98  472350  472347      97  472356  472353      98  472359  472353      98
  472359  472356      97  472365  472362      98  472368  472362      98  472368
  472365      97  472374  472371      98  472377  472371      98  472377  472374
      97  472383  472380      98  472386  472380      98  472386  472383      97
  472392  472389      98  472395  472389      98  472395  472392      97  472401
  472398      98  472404  472398      98  472404  472401      97  472410  472407
      98  472413  472407      98  472413  472410      97  472419  472416      98
  472422  472416      98  472422  472419      97  472428  472425      98  472431
  472425      98  472431  472428      97  472437  472434      98  472440  472434
      98  472440  472437      97  472446  472443      98  472449  472443      98
  472449  472446      97  472455  472452      98  472458  472452      98  472458
  472455      97  472464  472461      98  472467  472461      98  472467  472464
      97  472473  472470      98  472476  472470      98  472476  472473      97
  472482  472479      98  472485  472479      98  472485  472482      97  472491
  472488      98  472494  472488      98  472494  472491      97  472500  472497
      98  472503  472497      98  472503  472500      97  472509  472506      98
  472512  472506      98  472512  472509      97  472518  472515      98  472521
  472515      98  472521  472518      97  472527  472524      98  472530  472524
      98  472530  472527      97  472536  472533      98  472539  472533      98
  472539  472536      97  472545  472542      98  472548  472542      98  472548
  472545      97  472554  472551      98  472557  472551      98  472557  472554
      97  472563  472560      98  472566  472560      98  472566  472563      97
  472572  472569      98  472575  472569      98  472575  472572      97  472581
  472578      98  472584  472578      98  472584  472581      97  472590  472587
      98  472593  472587      98  472593  472590      97  472599  472596      98
  472602  472596      98  472602  472599      97  472608  472605      98  472611
  472605      98  472611  472608      97  472617  472614      98  472620  472614
      98  472620  472617      97  472626  472623      98  472629  472623      98
  472629  472626      97  472635  472632      98  472638  472632      98  472638
  472635      97  472644  472641      98  472647  472641      98  472647  472644
      97  472653  472650      98  472656  472650      98  472656  472653      97
  472662  472659      98  472665  472659      98  472665  472662      97  472671
  472668      98  472674  472668      98  472674  472671      97  472680  472677
      98  472683  472677      98  472683  472680      97  472689  472686      98
  472692  472686      98  472692  472689      97  472698  472695      98  472701
  472695      98  472701  472698      97  472707  472704      98  472710  472704
      98  472710  472707      97  472716  472713      98  472719  472713      98
  472719  472716      97  472725  472722      98  472728  472722      98  472728
  472725      97  472734  472731      98  472737  472731      98  472737  472734
      97  472743  472740      98  472746  472740      98  472746  472743      97
  472752  472749      98  472755  472749      98  472755  472752      97  472761
  472758      98  472764  472758      98  472764  472761      97  472770  472767
      98  472773  472767      98  472773  472770      97  472779  472776      98
  472782  472776      98  472782  472779      97  472788  472785      98  472791
  472785      98  472791  472788      97  472797  472794      98  472800  472794
      98  472800  472797      97  472806  472803      98  472809  472803      98
  472809  472806      97  472815  472812      98  472818  472812      98  472818
  472815      97  472824  472821      98  472827  472821      98  472827  472824
      97  472833  472830      98  472836  472830      98  472836  472833      97
  472842  472839      98  472845  472839      98  472845  472842      97  472851
  472848      98  472854  472848      98  472854  472851      97  472860  472857
      98  472863  472857      98  472863  472860      97  472869  472866      98
  472872  472866      98  472872  472869      97  472878  472875      98  472881
  472875      98  472881  472878      97  472887  472884      98  472890  472884
      98  472890  472887      97  472896  472893      98  472899  472893      98
  472899  472896      97  472905  472902      98  472908  472902      98  472908
  472905      97  472914  472911      98  472917  472911      98  472917  472914
      97  472923  472920      98  472926  472920      98  472926  472923      97
  472932  472929      98  472935  472929      98  472935  472932      97  472941
  472938      98  472944  472938      98  472944  472941      97  472950  472947
      98  472953  472947      98  472953  472950      97  472959  472956      98
  472962  472956      98  472962  472959      97  472968  472965      98  472971
  472965      98  472971  472968      97  472977  472974      98  472980  472974
      98  472980  472977      97  472986  472983      98  472989  472983      98
  472989  472986      97  472995  472992      98  472998  472992      98  472998
  472995      97  473004  473001      98  473007  473001      98  473007  473004
      97  473013  473010      98  473016  473010      98  473016  473013      97
  473022  473019      98  473025  473019      98  473025  473022      97  473031
  473028      98  473034  473028      98  473034  473031      97  473040  473037
      98  473043  473037      98  473043  473040      97  473049  473046      98
  473052  473046      98  473052  473049      97  473058  473055      98  473061
  473055      98  473061  473058      97  473067  473064      98  473070  473064
      98  473070  473067      97  473076  473073      98  473079  473073      98
  473079  473076      97  473085  473082      98  473088  473082      98  473088
  473085      97  473094  473091      98  473097  473091      98  473097  473094
      97  473103  473100      98  473106  473100      98  473106  473103      97
  473112  473109      98  473115  473109      98  473115  473112      97  473121
  473118      98  473124  473118      98  473124  473121      97  473130  473127
      98  473133  473127      98  473133  473130      97  473139  473136      98
  473142  473136      98  473142  473139      97  473148  473145      98  473151
  473145      98  473151  473148      97  473157  473154      98  473160  473154
      98  473160  473157      97  473166  473163      98  473169  473163      98
  473169  473166      97  473175  473172      98  473178  473172      98  473178
  473175      97  473184  473181      98  473187  473181      98  473187  473184
      97  473193  473190      98  473196  473190      98  473196  473193      97
  473202  473199      98  473205  473199      98  473205  473202      97  473211
  473208      98  473214  473208      98  473214  473211      97  473220  473217
      98  473223  473217      98  473223  473220      97  473229  473226      98
  473232  473226      98  473232  473229      97  473238  473235      98  473241
  473235      98  473241  473238      97  473247  473244      98  473250  473244
      98  473250  473247      97  473256  473253      98  473259  473253      98
  473259  473256      97  473265  473262      98  473268  473262      98  473268
  473265      97  473274  473271      98  473277  473271      98  473277  473274
      97  473283  473280      98  473286  473280      98  473286  473283      97
  473292  473289      98  473295  473289      98  473295  473292      97  473301
  473298      98  473304  473298      98  473304  473301      97  473310  473307
      98  473313  473307      98  473313  473310      97  473319  473316      98
  473322  473316      98  473322  473319      97  473328  473325      98  473331
  473325      98  473331  473328      97  473337  473334      98  473340  473334
      98  473340  473337      97  473346  473343      98  473349  473343      98
  473349  473346      97  473355  473352      98  473358  473352      98  473358
  473355      97  473364  473361      98  473367  473361      98  473367  473364
      97  473373  473370      98  473376  473370      98  473376  473373      97
  473382  473379      98  473385  473379      98  473385  473382      97  473391
  473388      98  473394  473388      98  473394  473391      97  473400  473397
      98  473403  473397      98  473403  473400      97  473409  473406      98
  473412  473406      98  473412  473409      97  473418  473415      98  473421
  473415      98  473421  473418      97  473427  473424      98  473430  473424
      98  473430  473427      97  473436  473433      98  473439  473433      98
  473439  473436      97  473445  473442      98  473448  473442      98  473448
  473445      97  473454  473451      98  473457  473451      98  473457  473454
      97  473463  473460      98  473466  473460      98  473466  473463      97
  473472  473469      98  473475  473469      98  473475  473472      97  473481
  473478      98  473484  473478      98  473484  473481      97  473490  473487
      98  473493  473487      98  473493  473490      97  473499  473496      98
  473502  473496      98  473502  473499      97  473508  473505      98  473511
  473505      98  473511  473508      97  473517  473514      98  473520  473514
      98  473520  473517      97  473526  473523      98  473529  473523      98
  473529  473526      97  473535  473532      98  473538  473532      98  473538
  473535      97  473544  473541      98  473547  473541      98  473547  473544
      97  473553  473550      98  473556  473550      98  473556  473553      97
  473562  473559      98  473565  473559      98  473565  473562      97  473571
  473568      98  473574  473568      98  473574  473571      97  473580  473577
      98  473583  473577      98  473583  473580      97  473589  473586      98
  473592  473586      98  473592  473589      97  473598  473595      98  473601
  473595      98  473601  473598      97  473607  473604      98  473610  473604
      98  473610  473607      97  473616  473613      98  473619  473613      98
  473619  473616      97  473625  473622      98  473628  473622      98  473628
  473625      97  473634  473631      98  473637  473631      98  473637  473634
      97  473643  473640      98  473646  473640      98  473646  473643      97
  473652  473649      98  473655  473649      98  473655  473652      97  473661
  473658      98  473664  473658      98  473664  473661      97  473670  473667
      98  473673  473667      98  473673  473670      97  473679  473676      98
  473682  473676      98  473682  473679      97  473688  473685      98  473691
  473685      98  473691  473688      97  473697  473694      98  473700  473694
      98  473700  473697      97  473706  473703      98  473709  473703      98
  473709  473706      97  473715  473712      98  473718  473712      98  473718
  473715      97  473724  473721      98  473727  473721      98  473727  473724
      97  473733  473730      98  473736  473730      98  473736  473733      97
  473742  473739      98  473745  473739      98  473745  473742      97  473751
  473748      98  473754  473748      98  473754  473751      97  473760  473757
      98  473763  473757      98  473763  473760      97  473769  473766      98
  473772  473766      98  473772  473769      97  473778  473775      98  473781
  473775      98  473781  473778      97  473787  473784      98  473790  473784
      98  473790  473787      97  473796  473793      98  473799  473793      98
  473799  473796      97  473805  473802      98  473808  473802      98  473808
  473805      97  473814  473811      98  473817  473811      98  473817  473814
      97  473823  473820      98  473826  473820      98  473826  473823      97
  473832  473829      98  473835  473829      98  473835  473832      97  473841
  473838      98  473844  473838      98  473844  473841      97  473850  473847
      98  473853  473847      98  473853  473850      97  473859  473856      98
  473862  473856      98  473862  473859      97  473868  473865      98  473871
  473865      98  473871  473868      97  473877  473874      98  473880  473874
      98  473880  473877      97  473886  473883      98  473889  473883      98
  473889  473886      97  473895  473892      98  473898  473892      98  473898
  473895      97  473904  473901      98  473907  473901      98  473907  473904
      97  473913  473910      98  473916  473910      98  473916  473913      97
  473922  473919      98  473925  473919      98  473925  473922      97  473931
  473928      98  473934  473928      98  473934  473931      97  473940  473937
      98  473943  473937      98  473943  473940      97  473949  473946      98
  473952  473946      98  473952  473949      97  473958  473955      98  473961
  473955      98  473961  473958      97  473967  473964      98  473970  473964
      98  473970  473967      97  473976  473973      98  473979  473973      98
  473979  473976      97  473985  473982      98  473988  473982      98  473988
  473985      97  473994  473991      98  473997  473991      98  473997  473994
      97  474003  474000      98  474006  474000      98  474006  474003      97
  474012  474009      98  474015  474009      98  474015  474012      97  474021
  474018      98  474024  474018      98  474024  474021      97  474030  474027
      98  474033  474027      98  474033  474030      97  474039  474036      98
  474042  474036      98  474042  474039      97  474048  474045      98  474051
  474045      98  474051  474048      97  474057  474054      98  474060  474054
      98  474060  474057      97  474066  474063      98  474069  474063      98
  474069  474066      97  474075  474072      98  474078  474072      98  474078
  474075      97  474084  474081      98  474087  474081      98  474087  474084
      97  474093  474090      98  474096  474090      98  474096  474093      97
  474102  474099      98  474105  474099      98  474105  474102      97  474111
  474108      98  474114  474108      98  474114  474111      97  474120  474117
      98  474123  474117      98  474123  474120      97  474129  474126      98
  474132  474126      98  474132  474129      97  474138  474135      98  474141
  474135      98  474141  474138      97  474147  474144      98  474150  474144
      98  474150  474147      97  474156  474153      98  474159  474153      98
  474159  474156      97  474165  474162      98  474168  474162      98  474168
  474165      97  474174  474171      98  474177  474171      98  474177  474174
      97  474183  474180      98  474186  474180      98  474186  474183      97
  474192  474189      98  474195  474189      98  474195  474192      97  474201
  474198      98  474204  474198      98  474204  474201      97  474210  474207
      98  474213  474207      98  474213  474210      97  474219  474216      98
  474222  474216      98  474222  474219      97  474228  474225      98  474231
  474225      98  474231  474228      97  474237  474234      98  474240  474234
      98  474240  474237      97  474246  474243      98  474249  474243      98
  474249  474246      97  474255  474252      98  474258  474252      98  474258
  474255      97  474264  474261      98  474267  474261      98  474267  474264
      97  474273  474270      98  474276  474270      98  474276  474273      97
  474282  474279      98  474285  474279      98  474285  474282      97  474291
  474288      98  474294  474288      98  474294  474291      97  474300  474297
      98  474303  474297      98  474303  474300      97  474309  474306      98
  474312  474306      98  474312  474309      97  474318  474315      98  474321
  474315      98  474321  474318      97  474327  474324      98  474330  474324
      98  474330  474327      97  474336  474333      98  474339  474333      98
  474339  474336      97  474345  474342      98  474348  474342      98  474348
  474345      97  474354  474351      98  474357  474351      98  474357  474354
      97  474363  474360      98  474366  474360      98  474366  474363      97
  474372  474369      98  474375  474369      98  474375  474372      97  474381
  474378      98  474384  474378      98  474384  474381      97  474390  474387
      98  474393  474387      98  474393  474390      97  474399  474396      98
  474402  474396      98  474402  474399      97  474408  474405      98  474411
  474405      98  474411  474408      97  474417  474414      98  474420  474414
      98  474420  474417      97  474426  474423      98  474429  474423      98
  474429  474426      97  474435  474432      98  474438  474432      98  474438
  474435      97  474444  474441      98  474447  474441      98  474447  474444
      97  474453  474450      98  474456  474450      98  474456  474453      97
  474462  474459      98  474465  474459      98  474465  474462      97  474471
  474468      98  474474  474468      98  474474  474471      97  474480  474477
      98  474483  474477      98  474483  474480      97  474489  474486      98
  474492  474486      98  474492  474489      97  474498  474495      98  474501
  474495      98  474501  474498      97  474507  474504      98  474510  474504
      98  474510  474507      97  474516  474513      98  474519  474513      98
  474519  474516      97  474525  474522      98  474528  474522      98  474528
  474525      97  474534  474531      98  474537  474531      98  474537  474534
      97  474543  474540      98  474546  474540      98  474546  474543      97
  474552  474549      98  474555  474549      98  474555  474552      97  474561
  474558      98  474564  474558      98  474564  474561      97  474570  474567
      98  474573  474567      98  474573  474570      97  474579  474576      98
  474582  474576      98  474582  474579      97  474588  474585      98  474591
  474585      98  474591  474588      97  474597  474594      98  474600  474594
      98  474600  474597      97  474606  474603      98  474609  474603      98
  474609  474606      97  474615  474612      98  474618  474612      98  474618
  474615      97  474624  474621      98  474627  474621      98  474627  474624
      97  474633  474630      98  474636  474630      98  474636  474633      97
  474642  474639      98  474645  474639      98  474645  474642      97  474651
  474648      98  474654  474648      98  474654  474651      97  474660  474657
      98  474663  474657      98  474663  474660      97  474669  474666      98
  474672  474666      98  474672  474669      97  474678  474675      98  474681
  474675      98  474681  474678      97  474687  474684      98  474690  474684
      98  474690  474687      97  474696  474693      98  474699  474693      98
  474699  474696      97  474705  474702      98  474708  474702      98  474708
  474705      97  474714  474711      98  474717  474711      98  474717  474714
      97  474723  474720      98  474726  474720      98  474726  474723      97
  474732  474729      98  474735  474729      98  474735  474732      97  474741
  474738      98  474744  474738      98  474744  474741      97  474750  474747
      98  474753  474747      98  474753  474750      97  474759  474756      98
  474762  474756      98  474762  474759      97  474768  474765      98  474771
  474765      98  474771  474768      97  474777  474774      98  474780  474774
      98  474780  474777      97  474786  474783      98  474789  474783      98
  474789  474786      97  474795  474792      98  474798  474792      98  474798
  474795      97  474804  474801      98  474807  474801      98  474807  474804
      97  474813  474810      98  474816  474810      98  474816  474813      97
  474822  474819      98  474825  474819      98  474825  474822      97  474831
  474828      98  474834  474828      98  474834  474831      97  474840  474837
      98  474843  474837      98  474843  474840      97  474849  474846      98
  474852  474846      98  474852  474849      97  474858  474855      98  474861
  474855      98  474861  474858      97  474867  474864      98  474870  474864
      98  474870  474867      97  474876  474873      98  474879  474873      98
  474879  474876      97  474885  474882      98  474888  474882      98  474888
  474885      97  474894  474891      98  474897  474891      98  474897  474894
      97  474903  474900      98  474906  474900      98  474906  474903      97
  474912  474909      98  474915  474909      98  474915  474912      97  474921
  474918      98  474924  474918      98  474924  474921      97  474930  474927
      98  474933  474927      98  474933  474930      97  474939  474936      98
  474942  474936      98  474942  474939      97  474948  474945      98  474951
  474945      98  474951  474948      97  474957  474954      98  474960  474954
      98  474960  474957      97  474966  474963      98  474969  474963      98
  474969  474966      97  474975  474972      98  474978  474972      98  474978
  474975      97  474984  474981      98  474987  474981      98  474987  474984
      97  474993  474990      98  474996  474990      98  474996  474993      97
  475002  474999      98  475005  474999      98  475005  475002      97  475011
  475008      98  475014  475008      98  475014  475011      97  475020  475017
      98  475023  475017      98  475023  475020      97  475029  475026      98
  475032  475026      98  475032  475029      97  475038  475035      98  475041
  475035      98  475041  475038      97  475047  475044      98  475050  475044
      98  475050  475047      97  475056  475053      98  475059  475053      98
  475059  475056      97  475065  475062      98  475068  475062      98  475068
  475065      97  475074  475071      98  475077  475071      98  475077  475074
      97  475083  475080      98  475086  475080      98  475086  475083      97
  475092  475089      98  475095  475089      98  475095  475092      97  475101
  475098      98  475104  475098      98  475104  475101      97  475110  475107
      98  475113  475107      98  475113  475110      97  475119  475116      98
  475122  475116      98  475122  475119      97  475128  475125      98  475131
  475125      98  475131  475128      97  475137  475134      98  475140  475134
      98  475140  475137      97  475146  475143      98  475149  475143      98
  475149  475146      97  475155  475152      98  475158  475152      98  475158
  475155      97  475164  475161      98  475167  475161      98  475167  475164
      97  475173  475170      98  475176  475170      98  475176  475173      97
  475182  475179      98  475185  475179      98  475185  475182      97  475191
  475188      98  475194  475188      98  475194  475191      97  475200  475197
      98  475203  475197      98  475203  475200      97  475209  475206      98
  475212  475206      98  475212  475209      97  475218  475215      98  475221
  475215      98  475221  475218      97  475227  475224      98  475230  475224
      98  475230  475227      97  475236  475233      98  475239  475233      98
  475239  475236      97  475245  475242      98  475248  475242      98  475248
  475245      97  475254  475251      98  475257  475251      98  475257  475254
      97  475263  475260      98  475266  475260      98  475266  475263      97
  475272  475269      98  475275  475269      98  475275  475272      97  475281
  475278      98  475284  475278      98  475284  475281      97  475290  475287
      98  475293  475287      98  475293  475290      97  475299  475296      98
  475302  475296      98  475302  475299      97  475308  475305      98  475311
  475305      98  475311  475308      97  475317  475314      98  475320  475314
      98  475320  475317      97  475326  475323      98  475329  475323      98
  475329  475326      97  475335  475332      98  475338  475332      98  475338
  475335      97  475344  475341      98  475347  475341      98  475347  475344
      97  475353  475350      98  475356  475350      98  475356  475353      97
  475362  475359      98  475365  475359      98  475365  475362      97  475371
  475368      98  475374  475368      98  475374  475371      97  475380  475377
      98  475383  475377      98  475383  475380      97  475389  475386      98
  475392  475386      98  475392  475389      97  475398  475395      98  475401
  475395      98  475401  475398      97  475407  475404      98  475410  475404
      98  475410  475407      97  475416  475413      98  475419  475413      98
  475419  475416      97  475425  475422      98  475428  475422      98  475428
  475425      97  475434  475431      98  475437  475431      98  475437  475434
      97  475443  475440      98  475446  475440      98  475446  475443      97
  475452  475449      98  475455  475449      98  475455  475452      97  475461
  475458      98  475464  475458      98  475464  475461      97  475470  475467
      98  475473  475467      98  475473  475470      97  475479  475476      98
  475482  475476      98  475482  475479      97  475488  475485      98  475491
  475485      98  475491  475488      97  475497  475494      98  475500  475494
      98  475500  475497      97  475506  475503      98  475509  475503      98
  475509  475506      97  475515  475512      98  475518  475512      98  475518
  475515      97  475524  475521      98  475527  475521      98  475527  475524
      97  475533  475530      98  475536  475530      98  475536  475533      97
  475542  475539      98  475545  475539      98  475545  475542      97  475551
  475548      98  475554  475548      98  475554  475551      97  475560  475557
      98  475563  475557      98  475563  475560      97  475569  475566      98
  475572  475566      98  475572  475569      97  475578  475575      98  475581
  475575      98  475581  475578      97  475587  475584      98  475590  475584
      98  475590  475587      97  475596  475593      98  475599  475593      98
  475599  475596      97  475605  475602      98  475608  475602      98  475608
  475605      97  475614  475611      98  475617  475611      98  475617  475614
      97  475623  475620      98  475626  475620      98  475626  475623      97
  475632  475629      98  475635  475629      98  475635  475632      97  475641
  475638      98  475644  475638      98  475644  475641      97  475650  475647
      98  475653  475647      98  475653  475650      97  475659  475656      98
  475662  475656      98  475662  475659      97  475668  475665      98  475671
  475665      98  475671  475668      97  475677  475674      98  475680  475674
      98  475680  475677      97  475686  475683      98  475689  475683      98
  475689  475686      97  475695  475692      98  475698  475692      98  475698
  475695      97  475704  475701      98  475707  475701      98  475707  475704
      97  475713  475710      98  475716  475710      98  475716  475713      97
  475722  475719      98  475725  475719      98  475725  475722      97  475731
  475728      98  475734  475728      98  475734  475731      97  475740  475737
      98  475743  475737      98  475743  475740      97  475749  475746      98
  475752  475746      98  475752  475749      97  475758  475755      98  475761
  475755      98  475761  475758      97  475767  475764      98  475770  475764
      98  475770  475767      97  475776  475773      98  475779  475773      98
  475779  475776      97  475785  475782      98  475788  475782      98  475788
  475785      97  475794  475791      98  475797  475791      98  475797  475794
      97  475803  475800      98  475806  475800      98  475806  475803      97
  475812  475809      98  475815  475809      98  475815  475812      97  475821
  475818      98  475824  475818      98  475824  475821      97  475830  475827
      98  475833  475827      98  475833  475830      97  475839  475836      98
  475842  475836      98  475842  475839      97  475848  475845      98  475851
  475845      98  475851  475848      97  475857  475854      98  475860  475854
      98  475860  475857      97  475866  475863      98  475869  475863      98
  475869  475866      97  475875  475872      98  475878  475872      98  475878
  475875      97  475884  475881      98  475887  475881      98  475887  475884
      97  475893  475890      98  475896  475890      98  475896  475893      97
  475902  475899      98  475905  475899      98  475905  475902      97  475911
  475908      98  475914  475908      98  475914  475911      97  475920  475917
      98  475923  475917      98  475923  475920      97  475929  475926      98
  475932  475926      98  475932  475929      97  475938  475935      98  475941
  475935      98  475941  475938      97  475947  475944      98  475950  475944
      98  475950  475947      97  475956  475953      98  475959  475953      98
  475959  475956      97  475965  475962      98  475968  475962      98  475968
  475965      97  475974  475971      98  475977  475971      98  475977  475974
      97  475983  475980      98  475986  475980      98  475986  475983      97
  475992  475989      98  475995  475989      98  475995  475992      97  476001
  475998      98  476004  475998      98  476004  476001      97  476010  476007
      98  476013  476007      98  476013  476010      97  476019  476016      98
  476022  476016      98  476022  476019      97  476028  476025      98  476031
  476025      98  476031  476028      97  476037  476034      98  476040  476034
      98  476040  476037      97  476046  476043      98  476049  476043      98
  476049  476046      97  476055  476052      98  476058  476052      98  476058
  476055      97  476064  476061      98  476067  476061      98  476067  476064
      97  476073  476070      98  476076  476070      98  476076  476073      97
  476082  476079      98  476085  476079      98  476085  476082      97  476091
  476088      98  476094  476088      98  476094  476091      97  476100  476097
      98  476103  476097      98  476103  476100      97  476109  476106      98
  476112  476106      98  476112  476109      97  476118  476115      98  476121
  476115      98  476121  476118      97  476127  476124      98  476130  476124
      98  476130  476127      97  476136  476133      98  476139  476133      98
  476139  476136      97  476145  476142      98  476148  476142      98  476148
  476145      97  476154  476151      98  476157  476151      98  476157  476154
      97  476163  476160      98  476166  476160      98  476166  476163      97
  476172  476169      98  476175  476169      98  476175  476172      97  476181
  476178      98  476184  476178      98  476184  476181      97  476190  476187
      98  476193  476187      98  476193  476190      97  476199  476196      98
  476202  476196      98  476202  476199      97  476208  476205      98  476211
  476205      98  476211  476208      97  476217  476214      98  476220  476214
      98  476220  476217      97  476226  476223      98  476229  476223      98
  476229  476226      97  476235  476232      98  476238  476232      98  476238
  476235      97  476244  476241      98  476247  476241      98  476247  476244
      97  476253  476250      98  476256  476250      98  476256  476253      97
  476262  476259      98  476265  476259      98  476265  476262      97  476271
  476268      98  476274  476268      98  476274  476271      97  476280  476277
      98  476283  476277      98  476283  476280      97  476289  476286      98
  476292  476286      98  476292  476289      97  476298  476295      98  476301
  476295      98  476301  476298      97  476307  476304      98  476310  476304
      98  476310  476307      97  476316  476313      98  476319  476313      98
  476319  476316      97  476325  476322      98  476328  476322      98  476328
  476325      97  476334  476331      98  476337  476331      98  476337  476334
      97  476343  476340      98  476346  476340      98  476346  476343      97
  476352  476349      98  476355  476349      98  476355  476352      97  476361
  476358      98  476364  476358      98  476364  476361      97  476370  476367
      98  476373  476367      98  476373  476370      97  476379  476376      98
  476382  476376      98  476382  476379      97  476388  476385      98  476391
  476385      98  476391  476388      97  476397  476394      98  476400  476394
      98  476400  476397      97  476406  476403      98  476409  476403      98
  476409  476406      97  476415  476412      98  476418  476412      98  476418
  476415      97  476424  476421      98  476427  476421      98  476427  476424
      97  476433  476430      98  476436  476430      98  476436  476433      97
  476442  476439      98  476445  476439      98  476445  476442      97  476451
  476448      98  476454  476448      98  476454  476451      97  476460  476457
      98  476463  476457      98  476463  476460      97  476469  476466      98
  476472  476466      98  476472  476469      97  476478  476475      98  476481
  476475      98  476481  476478      97  476487  476484      98  476490  476484
      98  476490  476487      97  476496  476493      98  476499  476493      98
  476499  476496      97  476505  476502      98  476508  476502      98  476508
  476505      97  476514  476511      98  476517  476511      98  476517  476514
      97  476523  476520      98  476526  476520      98  476526  476523      97
  476532  476529      98  476535  476529      98  476535  476532      97  476541
  476538      98  476544  476538      98  476544  476541      97  476550  476547
      98  476553  476547      98  476553  476550      97  476559  476556      98
  476562  476556      98  476562  476559      97  476568  476565      98  476571
  476565      98  476571  476568      97  476577  476574      98  476580  476574
      98  476580  476577      97  476586  476583      98  476589  476583      98
  476589  476586      97  476595  476592      98  476598  476592      98  476598
  476595      97  476604  476601      98  476607  476601      98  476607  476604
      97  476613  476610      98  476616  476610      98  476616  476613      97
  476622  476619      98  476625  476619      98  476625  476622      97  476631
  476628      98  476634  476628      98  476634  476631      97  476640  476637
      98  476643  476637      98  476643  476640      97  476649  476646      98
  476652  476646      98  476652  476649      97  476658  476655      98  476661
  476655      98  476661  476658      97  476667  476664      98  476670  476664
      98  476670  476667      97  476676  476673      98  476679  476673      98
  476679  476676      97  476685  476682      98  476688  476682      98  476688
  476685      97  476694  476691      98  476697  476691      98  476697  476694
      97  476703  476700      98  476706  476700      98  476706  476703      97
  476712  476709      98  476715  476709      98  476715  476712      97  476721
  476718      98  476724  476718      98  476724  476721      97  476730  476727
      98  476733  476727      98  476733  476730      97  476739  476736      98
  476742  476736      98  476742  476739      97  476748  476745      98  476751
  476745      98  476751  476748      97  476757  476754      98  476760  476754
      98  476760  476757      97  476766  476763      98  476769  476763      98
  476769  476766      97  476775  476772      98  476778  476772      98  476778
  476775      97  476784  476781      98  476787  476781      98  476787  476784
      97  476793  476790      98  476796  476790      98  476796  476793      97
  476802  476799      98  476805  476799      98  476805  476802      97  476811
  476808      98  476814  476808      98  476814  476811      97  476820  476817
      98  476823  476817      98  476823  476820      97  476829  476826      98
  476832  476826      98  476832  476829      97  476838  476835      98  476841
  476835      98  476841  476838      97  476847  476844      98  476850  476844
      98  476850  476847      97  476856  476853      98  476859  476853      98
  476859  476856      97  476865  476862      98  476868  476862      98  476868
  476865      97  476874  476871      98  476877  476871      98  476877  476874
      97  476883  476880      98  476886  476880      98  476886  476883      97
  476892  476889      98  476895  476889      98  476895  476892      97  476901
  476898      98  476904  476898      98  476904  476901      97  476910  476907
      98  476913  476907      98  476913  476910      97  476919  476916      98
  476922  476916      98  476922  476919      97  476928  476925      98  476931
  476925      98  476931  476928      97  476937  476934      98  476940  476934
      98  476940  476937      97  476946  476943      98  476949  476943      98
  476949  476946      97  476955  476952      98  476958  476952      98  476958
  476955      97  476964  476961      98  476967  476961      98  476967  476964
      97  476973  476970      98  476976  476970      98  476976  476973      97
  476982  476979      98  476985  476979      98  476985  476982      97  476991
  476988      98  476994  476988      98  476994  476991      97  477000  476997
      98  477003  476997      98  477003  477000      97  477009  477006      98
  477012  477006      98  477012  477009      97  477018  477015      98  477021
  477015      98  477021  477018      97  477027  477024      98  477030  477024
      98  477030  477027      97  477036  477033      98  477039  477033      98
  477039  477036      97  477045  477042      98  477048  477042      98  477048
  477045      97  477054  477051      98  477057  477051      98  477057  477054
      97  477063  477060      98  477066  477060      98  477066  477063      97
  477072  477069      98  477075  477069      98  477075  477072      97  477081
  477078      98  477084  477078      98  477084  477081      97  477090  477087
      98  477093  477087      98  477093  477090      97  477099  477096      98
  477102  477096      98  477102  477099      97  477108  477105      98  477111
  477105      98  477111  477108      97  477117  477114      98  477120  477114
      98  477120  477117      97  477126  477123      98  477129  477123      98
  477129  477126      97  477135  477132      98  477138  477132      98  477138
  477135      97  477144  477141      98  477147  477141      98  477147  477144
      97  477153  477150      98  477156  477150      98  477156  477153      97
  477162  477159      98  477165  477159      98  477165  477162      97  477171
  477168      98  477174  477168      98  477174  477171      97  477180  477177
      98  477183  477177      98  477183  477180      97  477189  477186      98
  477192  477186      98  477192  477189      97  477198  477195      98  477201
  477195      98  477201  477198      97  477207  477204      98  477210  477204
      98  477210  477207      97  477216  477213      98  477219  477213      98
  477219  477216      97  477225  477222      98  477228  477222      98  477228
  477225      97  477234  477231      98  477237  477231      98  477237  477234
      97  477243  477240      98  477246  477240      98  477246  477243      97
  477252  477249      98  477255  477249      98  477255  477252      97  477261
  477258      98  477264  477258      98  477264  477261      97  477270  477267
      98  477273  477267      98  477273  477270      97  477279  477276      98
  477282  477276      98  477282  477279      97  477288  477285      98  477291
  477285      98  477291  477288      97  477297  477294      98  477300  477294
      98  477300  477297      97  477306  477303      98  477309  477303      98
  477309  477306      97  477315  477312      98  477318  477312      98  477318
  477315      97  477324  477321      98  477327  477321      98  477327  477324
      97  477333  477330      98  477336  477330      98  477336  477333      97
  477342  477339      98  477345  477339      98  477345  477342      97  477351
  477348      98  477354  477348      98  477354  477351      97  477360  477357
      98  477363  477357      98  477363  477360      97  477369  477366      98
  477372  477366      98  477372  477369      97  477378  477375      98  477381
  477375      98  477381  477378      97  477387  477384      98  477390  477384
      98  477390  477387      97  477396  477393      98  477399  477393      98
  477399  477396      97  477405  477402      98  477408  477402      98  477408
  477405      97  477414  477411      98  477417  477411      98  477417  477414
      97  477423  477420      98  477426  477420      98  477426  477423      97
  477432  477429      98  477435  477429      98  477435  477432      97  477441
  477438      98  477444  477438      98  477444  477441      97  477450  477447
      98  477453  477447      98  477453  477450      97  477459  477456      98
  477462  477456      98  477462  477459      97  477468  477465      98  477471
  477465      98  477471  477468      97  477477  477474      98  477480  477474
      98  477480  477477      97  477486  477483      98  477489  477483      98
  477489  477486      97  477495  477492      98  477498  477492      98  477498
  477495      97  477504  477501      98  477507  477501      98  477507  477504
      97  477513  477510      98  477516  477510      98  477516  477513      97
  477522  477519      98  477525  477519      98  477525  477522      97  477531
  477528      98  477534  477528      98  477534  477531      97  477540  477537
      98  477543  477537      98  477543  477540      97  477549  477546      98
  477552  477546      98  477552  477549      97  477558  477555      98  477561
  477555      98  477561  477558      97  477567  477564      98  477570  477564
      98  477570  477567      97  477576  477573      98  477579  477573      98
  477579  477576      97  477585  477582      98  477588  477582      98  477588
  477585      97  477594  477591      98  477597  477591      98  477597  477594
      97  477603  477600      98  477606  477600      98  477606  477603      97
  477612  477609      98  477615  477609      98  477615  477612      97  477621
  477618      98  477624  477618      98  477624  477621      97  477630  477627
      98  477633  477627      98  477633  477630      97  477639  477636      98
  477642  477636      98  477642  477639      97  477648  477645      98  477651
  477645      98  477651  477648      97  477657  477654      98  477660  477654
      98  477660  477657      97  477666  477663      98  477669  477663      98
  477669  477666      97  477675  477672      98  477678  477672      98  477678
  477675      97  477684  477681      98  477687  477681      98  477687  477684
      97  477693  477690      98  477696  477690      98  477696  477693      97
  477702  477699      98  477705  477699      98  477705  477702      97  477711
  477708      98  477714  477708      98  477714  477711      97  477720  477717
      98  477723  477717      98  477723  477720      97  477729  477726      98
  477732  477726      98  477732  477729      97  477738  477735      98  477741
  477735      98  477741  477738      97  477747  477744      98  477750  477744
      98  477750  477747      97  477756  477753      98  477759  477753      98
  477759  477756      97  477765  477762      98  477768  477762      98  477768
  477765      97  477774  477771      98  477777  477771      98  477777  477774
      97  477783  477780      98  477786  477780      98  477786  477783      97
  477792  477789      98  477795  477789      98  477795  477792      97  477801
  477798      98  477804  477798      98  477804  477801      97  477810  477807
      98  477813  477807      98  477813  477810      97  477819  477816      98
  477822  477816      98  477822  477819      97  477828  477825      98  477831
  477825      98  477831  477828      97  477837  477834      98  477840  477834
      98  477840  477837      97  477846  477843      98  477849  477843      98
  477849  477846      97  477855  477852      98  477858  477852      98  477858
  477855      97  477864  477861      98  477867  477861      98  477867  477864
      97  477873  477870      98  477876  477870      98  477876  477873      97
  477882  477879      98  477885  477879      98  477885  477882      97  477891
  477888      98  477894  477888      98  477894  477891      97  477900  477897
      98  477903  477897      98  477903  477900      97  477909  477906      98
  477912  477906      98  477912  477909      97  477918  477915      98  477921
  477915      98  477921  477918      97  477927  477924      98  477930  477924
      98  477930  477927      97  477936  477933      98  477939  477933      98
  477939  477936      97  477945  477942      98  477948  477942      98  477948
  477945      97  477954  477951      98  477957  477951      98  477957  477954
      97  477963  477960      98  477966  477960      98  477966  477963      97
  477972  477969      98  477975  477969      98  477975  477972      97  477981
  477978      98  477984  477978      98  477984  477981      97  477990  477987
      98  477993  477987      98  477993  477990      97  477999  477996      98
  478002  477996      98  478002  477999      97  478008  478005      98  478011
  478005      98  478011  478008      97  478017  478014      98  478020  478014
      98  478020  478017      97  478026  478023      98  478029  478023      98
  478029  478026      97  478035  478032      98  478038  478032      98  478038
  478035      97  478044  478041      98  478047  478041      98  478047  478044
      97  478053  478050      98  478056  478050      98  478056  478053      97
  478062  478059      98  478065  478059      98  478065  478062      97  478071
  478068      98  478074  478068      98  478074  478071      97  478080  478077
      98  478083  478077      98  478083  478080      97  478089  478086      98
  478092  478086      98  478092  478089      97  478098  478095      98  478101
  478095      98  478101  478098      97  478107  478104      98  478110  478104
      98  478110  478107      97  478116  478113      98  478119  478113      98
  478119  478116      97  478125  478122      98  478128  478122      98  478128
  478125      97  478134  478131      98  478137  478131      98  478137  478134
      97  478143  478140      98  478146  478140      98  478146  478143      97
  478152  478149      98  478155  478149      98  478155  478152      97  478161
  478158      98  478164  478158      98  478164  478161      97  478170  478167
      98  478173  478167      98  478173  478170      97  478179  478176      98
  478182  478176      98  478182  478179      97  478188  478185      98  478191
  478185      98  478191  478188      97  478197  478194      98  478200  478194
      98  478200  478197      97  478206  478203      98  478209  478203      98
  478209  478206      97  478215  478212      98  478218  478212      98  478218
  478215      97  478224  478221      98  478227  478221      98  478227  478224
      97  478233  478230      98  478236  478230      98  478236  478233      97
  478242  478239      98  478245  478239      98  478245  478242      97  478251
  478248      98  478254  478248      98  478254  478251      97  478260  478257
      98  478263  478257      98  478263  478260      97  478269  478266      98
  478272  478266      98  478272  478269      97  478278  478275      98  478281
  478275      98  478281  478278      97  478287  478284      98  478290  478284
      98  478290  478287      97  478296  478293      98  478299  478293      98
  478299  478296      97  478305  478302      98  478308  478302      98  478308
  478305      97  478314  478311      98  478317  478311      98  478317  478314
      97  478323  478320      98  478326  478320      98  478326  478323      97
  478332  478329      98  478335  478329      98  478335  478332      97  478341
  478338      98  478344  478338      98  478344  478341      97  478350  478347
      98  478353  478347      98  478353  478350      97  478359  478356      98
  478362  478356      98  478362  478359      97  478368  478365      98  478371
  478365      98  478371  478368      97  478377  478374      98  478380  478374
      98  478380  478377      97  478386  478383      98  478389  478383      98
  478389  478386      97  478395  478392      98  478398  478392      98  478398
  478395      97  478404  478401      98  478407  478401      98  478407  478404
      97  478413  478410      98  478416  478410      98  478416  478413      97
  478422  478419      98  478425  478419      98  478425  478422      97  478431
  478428      98  478434  478428      98  478434  478431      97  478440  478437
      98  478443  478437      98  478443  478440      97  478449  478446      98
  478452  478446      98  478452  478449      97  478458  478455      98  478461
  478455      98  478461  478458      97  478467  478464      98  478470  478464
      98  478470  478467      97  478476  478473      98  478479  478473      98
  478479  478476      97  478485  478482      98  478488  478482      98  478488
  478485      97  478494  478491      98  478497  478491      98  478497  478494
      97  478503  478500      98  478506  478500      98  478506  478503      97
  478512  478509      98  478515  478509      98  478515  478512      97  478521
  478518      98  478524  478518      98  478524  478521      97  478530  478527
      98  478533  478527      98  478533  478530      97  478539  478536      98
  478542  478536      98  478542  478539      97  478548  478545      98  478551
  478545      98  478551  478548      97  478557  478554      98  478560  478554
      98  478560  478557      97  478566  478563      98  478569  478563      98
  478569  478566      97  478575  478572      98  478578  478572      98  478578
  478575      97  478584  478581      98  478587  478581      98  478587  478584
      97  478593  478590      98  478596  478590      98  478596  478593      97
  478602  478599      98  478605  478599      98  478605  478602      97  478611
  478608      98  478614  478608      98  478614  478611      97  478620  478617
      98  478623  478617      98  478623  478620      97  478629  478626      98
  478632  478626      98  478632  478629      97  478638  478635      98  478641
  478635      98  478641  478638      97  478647  478644      98  478650  478644
      98  478650  478647      97  478656  478653      98  478659  478653      98
  478659  478656      97  478665  478662      98  478668  478662      98  478668
  478665      97  478674  478671      98  478677  478671      98  478677  478674
      97  478683  478680      98  478686  478680      98  478686  478683      97
  478692  478689      98  478695  478689      98  478695  478692      97  478701
  478698      98  478704  478698      98  478704  478701      97  478710  478707
      98  478713  478707      98  478713  478710      97  478719  478716      98
  478722  478716      98  478722  478719      97  478728  478725      98  478731
  478725      98  478731  478728      97  478737  478734      98  478740  478734
      98  478740  478737      97  478746  478743      98  478749  478743      98
  478749  478746      97  478755  478752      98  478758  478752      98  478758
  478755      97  478764  478761      98  478767  478761      98  478767  478764
      97  478773  478770      98  478776  478770      98  478776  478773      97
  478782  478779      98  478785  478779      98  478785  478782      97  478791
  478788      98  478794  478788      98  478794  478791      97  478800  478797
      98  478803  478797      98  478803  478800      97  478809  478806      98
  478812  478806      98  478812  478809      97  478818  478815      98  478821
  478815      98  478821  478818      97  478827  478824      98  478830  478824
      98  478830  478827      97  478836  478833      98  478839  478833      98
  478839  478836      97  478845  478842      98  478848  478842      98  478848
  478845      97  478854  478851      98  478857  478851      98  478857  478854
      97  478863  478860      98  478866  478860      98  478866  478863      97
  478872  478869      98  478875  478869      98  478875  478872      97  478881
  478878      98  478884  478878      98  478884  478881      97  478890  478887
      98  478893  478887      98  478893  478890      97  478899  478896      98
  478902  478896      98  478902  478899      97  478908  478905      98  478911
  478905      98  478911  478908      97  478917  478914      98  478920  478914
      98  478920  478917      97  478926  478923      98  478929  478923      98
  478929  478926      97  478935  478932      98  478938  478932      98  478938
  478935      97  478944  478941      98  478947  478941      98  478947  478944
      97  478953  478950      98  478956  478950      98  478956  478953      97
  478962  478959      98  478965  478959      98  478965  478962      97  478971
  478968      98  478974  478968      98  478974  478971      97  478980  478977
      98  478983  478977      98  478983  478980      97  478989  478986      98
  478992  478986      98  478992  478989      97  478998  478995      98  479001
  478995      98  479001  478998      97  479007  479004      98  479010  479004
      98  479010  479007      97  479016  479013      98  479019  479013      98
  479019  479016      97  479025  479022      98  479028  479022      98  479028
  479025      97  479034  479031      98  479037  479031      98  479037  479034
      97  479043  479040      98  479046  479040      98  479046  479043      97
  479052  479049      98  479055  479049      98  479055  479052      97  479061
  479058      98  479064  479058      98  479064  479061      97  479070  479067
      98  479073  479067      98  479073  479070      97  479079  479076      98
  479082  479076      98  479082  479079      97  479088  479085      98  479091
  479085      98  479091  479088      97  479097  479094      98  479100  479094
      98  479100  479097      97  479106  479103      98  479109  479103      98
  479109  479106      97  479115  479112      98  479118  479112      98  479118
  479115      97  479124  479121      98  479127  479121      98  479127  479124
      97  479133  479130      98  479136  479130      98  479136  479133      97
  479142  479139      98  479145  479139      98  479145  479142      97  479151
  479148      98  479154  479148      98  479154  479151      97  479160  479157
      98  479163  479157      98  479163  479160      97  479169  479166      98
  479172  479166      98  479172  479169      97  479178  479175      98  479181
  479175      98  479181  479178      97  479187  479184      98  479190  479184
      98  479190  479187      97  479196  479193      98  479199  479193      98
  479199  479196      97  479205  479202      98  479208  479202      98  479208
  479205      97  479214  479211      98  479217  479211      98  479217  479214
      97  479223  479220      98  479226  479220      98  479226  479223      97
  479232  479229      98  479235  479229      98  479235  479232      97  479241
  479238      98  479244  479238      98  479244  479241      97  479250  479247
      98  479253  479247      98  479253  479250      97  479259  479256      98
  479262  479256      98  479262  479259      97  479268  479265      98  479271
  479265      98  479271  479268      97  479277  479274      98  479280  479274
      98  479280  479277      97  479286  479283      98  479289  479283      98
  479289  479286      97  479295  479292      98  479298  479292      98  479298
  479295      97  479304  479301      98  479307  479301      98  479307  479304
      97  479313  479310      98  479316  479310      98  479316  479313      97
  479322  479319      98  479325  479319      98  479325  479322      97  479331
  479328      98  479334  479328      98  479334  479331      97  479340  479337
      98  479343  479337      98  479343  479340      97  479349  479346      98
  479352  479346      98  479352  479349      97  479358  479355      98  479361
  479355      98  479361  479358      97  479367  479364      98  479370  479364
      98  479370  479367      97  479376  479373      98  479379  479373      98
  479379  479376      97  479385  479382      98  479388  479382      98  479388
  479385      97  479394  479391      98  479397  479391      98  479397  479394
      97  479403  479400      98  479406  479400      98  479406  479403      97
  479412  479409      98  479415  479409      98  479415  479412      97  479421
  479418      98  479424  479418      98  479424  479421      97  479430  479427
      98  479433  479427      98  479433  479430      97  479439  479436      98
  479442  479436      98  479442  479439      97  479448  479445      98  479451
  479445      98  479451  479448      97  479457  479454      98  479460  479454
      98  479460  479457      97  479466  479463      98  479469  479463      98
  479469  479466      97  479475  479472      98  479478  479472      98  479478
  479475      97  479484  479481      98  479487  479481      98  479487  479484
      97  479493  479490      98  479496  479490      98  479496  479493      97
  479502  479499      98  479505  479499      98  479505  479502      97  479511
  479508      98  479514  479508      98  479514  479511      97  479520  479517
      98  479523  479517      98  479523  479520      97  479529  479526      98
  479532  479526      98  479532  479529      97  479538  479535      98  479541
  479535      98  479541  479538      97  479547  479544      98  479550  479544
      98  479550  479547      97  479556  479553      98  479559  479553      98
  479559  479556      97  479565  479562      98  479568  479562      98  479568
  479565      97  479574  479571      98  479577  479571      98  479577  479574
      97  479583  479580      98  479586  479580      98  479586  479583      97
  479592  479589      98  479595  479589      98  479595  479592      97  479601
  479598      98  479604  479598      98  479604  479601      97  479610  479607
      98  479613  479607      98  479613  479610      97  479619  479616      98
  479622  479616      98  479622  479619      97  479628  479625      98  479631
  479625      98  479631  479628      97  479637  479634      98  479640  479634
      98  479640  479637      97  479646  479643      98  479649  479643      98
  479649  479646      97  479655  479652      98  479658  479652      98  479658
  479655      97  479664  479661      98  479667  479661      98  479667  479664
      97  479673  479670      98  479676  479670      98  479676  479673      97
  479682  479679      98  479685  479679      98  479685  479682      97  479691
  479688      98  479694  479688      98  479694  479691      97  479700  479697
      98  479703  479697      98  479703  479700      97  479709  479706      98
  479712  479706      98  479712  479709      97  479718  479715      98  479721
  479715      98  479721  479718      97  479727  479724      98  479730  479724
      98  479730  479727      97  479736  479733      98  479739  479733      98
  479739  479736      97  479745  479742      98  479748  479742      98  479748
  479745      97  479754  479751      98  479757  479751      98  479757  479754
      97  479763  479760      98  479766  479760      98  479766  479763      97
  479772  479769      98  479775  479769      98  479775  479772      97  479781
  479778      98  479784  479778      98  479784  479781      97  479790  479787
      98  479793  479787      98  479793  479790      97  479799  479796      98
  479802  479796      98  479802  479799      97  479808  479805      98  479811
  479805      98  479811  479808      97  479817  479814      98  479820  479814
      98  479820  479817      97  479826  479823      98  479829  479823      98
  479829  479826      97  479835  479832      98  479838  479832      98  479838
  479835      97  479844  479841      98  479847  479841      98  479847  479844
      97  479853  479850      98  479856  479850      98  479856  479853      97
  479862  479859      98  479865  479859      98  479865  479862      97  479871
  479868      98  479874  479868      98  479874  479871      97  479880  479877
      98  479883  479877      98  479883  479880      97  479889  479886      98
  479892  479886      98  479892  479889      97  479898  479895      98  479901
  479895      98  479901  479898      97  479907  479904      98  479910  479904
      98  479910  479907      97  479916  479913      98  479919  479913      98
  479919  479916      97  479925  479922      98  479928  479922      98  479928
  479925      97  479934  479931      98  479937  479931      98  479937  479934
      97  479943  479940      98  479946  479940      98  479946  479943      97
  479952  479949      98  479955  479949      98  479955  479952      97  479961
  479958      98  479964  479958      98  479964  479961      97  479970  479967
      98  479973  479967      98  479973  479970      97  479979  479976      98
  479982  479976      98  479982  479979      97  479988  479985      98  479991
  479985      98  479991  479988      97  479997  479994      98  480000  479994
      98  480000  479997      97  480006  480003      98  480009  480003      98
  480009  480006      97  480015  480012      98  480018  480012      98  480018
  480015      97  480024  480021      98  480027  480021      98  480027  480024
      97  480033  480030      98  480036  480030      98  480036  480033      97
  480042  480039      98  480045  480039      98  480045  480042      97  480051
  480048      98  480054  480048      98  480054  480051      97  480060  480057
      98  480063  480057      98  480063  480060      97  480069  480066      98
  480072  480066      98  480072  480069      97  480078  480075      98  480081
  480075      98  480081  480078      97  480087  480084      98  480090  480084
      98  480090  480087      97  480096  480093      98  480099  480093      98
  480099  480096      97  480105  480102      98  480108  480102      98  480108
  480105      97  480114  480111      98  480117  480111      98  480117  480114
      97  480123  480120      98  480126  480120      98  480126  480123      97
  480132  480129      98  480135  480129      98  480135  480132      97  480141
  480138      98  480144  480138      98  480144  480141      97  480150  480147
      98  480153  480147      98  480153  480150      97  480159  480156      98
  480162  480156      98  480162  480159      97  480168  480165      98  480171
  480165      98  480171  480168      97  480177  480174      98  480180  480174
      98  480180  480177      97  480186  480183      98  480189  480183      98
  480189  480186      97  480195  480192      98  480198  480192      98  480198
  480195      97  480204  480201      98  480207  480201      98  480207  480204
      97  480213  480210      98  480216  480210      98  480216  480213      97
  480222  480219      98  480225  480219      98  480225  480222      97  480231
  480228      98  480234  480228      98  480234  480231      97  480240  480237
      98  480243  480237      98  480243  480240      97  480249  480246      98
  480252  480246      98  480252  480249      97  480258  480255      98  480261
  480255      98  480261  480258      97  480267  480264      98  480270  480264
      98  480270  480267      97  480276  480273      98  480279  480273      98
  480279  480276      97  480285  480282      98  480288  480282      98  480288
  480285      97  480294  480291      98  480297  480291      98  480297  480294
      97  480303  480300      98  480306  480300      98  480306  480303      97
  480312  480309      98  480315  480309      98  480315  480312      97  480321
  480318      98  480324  480318      98  480324  480321      97  480330  480327
      98  480333  480327      98  480333  480330      97  480339  480336      98
  480342  480336      98  480342  480339      97  480348  480345      98  480351
  480345      98  480351  480348      97  480357  480354      98  480360  480354
      98  480360  480357      97  480366  480363      98  480369  480363      98
  480369  480366      97  480375  480372      98  480378  480372      98  480378
  480375      97  480384  480381      98  480387  480381      98  480387  480384
      97  480393  480390      98  480396  480390      98  480396  480393      97
  480402  480399      98  480405  480399      98  480405  480402      97  480411
  480408      98  480414  480408      98  480414  480411      97  480420  480417
      98  480423  480417      98  480423  480420      97  480429  480426      98
  480432  480426      98  480432  480429      97  480438  480435      98  480441
  480435      98  480441  480438      97  480447  480444      98  480450  480444
      98  480450  480447      97  480456  480453      98  480459  480453      98
  480459  480456      97  480465  480462      98  480468  480462      98  480468
  480465      97  480474  480471      98  480477  480471      98  480477  480474
      97  480483  480480      98  480486  480480      98  480486  480483      97
  480492  480489      98  480495  480489      98  480495  480492      97  480501
  480498      98  480504  480498      98  480504  480501      97  480510  480507
      98  480513  480507      98  480513  480510      97  480519  480516      98
  480522  480516      98  480522  480519      97  480528  480525      98  480531
  480525      98  480531  480528      97  480537  480534      98  480540  480534
      98  480540  480537      97  480546  480543      98  480549  480543      98
  480549  480546      97  480555  480552      98  480558  480552      98  480558
  480555      97  480564  480561      98  480567  480561      98  480567  480564
      97  480573  480570      98  480576  480570      98  480576  480573      97
  480582  480579      98  480585  480579      98  480585  480582      97  480591
  480588      98  480594  480588      98  480594  480591      97  480600  480597
      98  480603  480597      98  480603  480600      97  480609  480606      98
  480612  480606      98  480612  480609      97  480618  480615      98  480621
  480615      98  480621  480618      97  480627  480624      98  480630  480624
      98  480630  480627      97  480636  480633      98  480639  480633      98
  480639  480636      97  480645  480642      98  480648  480642      98  480648
  480645      97  480654  480651      98  480657  480651      98  480657  480654
      97  480663  480660      98  480666  480660      98  480666  480663      97
  480672  480669      98  480675  480669      98  480675  480672      97  480681
  480678      98  480684  480678      98  480684  480681      97  480690  480687
      98  480693  480687      98  480693  480690      97  480699  480696      98
  480702  480696      98  480702  480699      97  480708  480705      98  480711
  480705      98  480711  480708      97  480717  480714      98  480720  480714
      98  480720  480717      97  480726  480723      98  480729  480723      98
  480729  480726      97  480735  480732      98  480738  480732      98  480738
  480735      97  480744  480741      98  480747  480741      98  480747  480744
      97  480753  480750      98  480756  480750      98  480756  480753      97
  480762  480759      98  480765  480759      98  480765  480762      97  480771
  480768      98  480774  480768      98  480774  480771      97  480780  480777
      98  480783  480777      98  480783  480780      97  480789  480786      98
  480792  480786      98  480792  480789      97  480798  480795      98  480801
  480795      98  480801  480798      97  480807  480804      98  480810  480804
      98  480810  480807      97  480816  480813      98  480819  480813      98
  480819  480816      97  480825  480822      98  480828  480822      98  480828
  480825      97  480834  480831      98  480837  480831      98  480837  480834
      97  480843  480840      98  480846  480840      98  480846  480843      97
  480852  480849      98  480855  480849      98  480855  480852      97  480861
  480858      98  480864  480858      98  480864  480861      97  480870  480867
      98  480873  480867      98  480873  480870      97  480879  480876      98
  480882  480876      98  480882  480879      97  480888  480885      98  480891
  480885      98  480891  480888      97  480897  480894      98  480900  480894
      98  480900  480897      97  480906  480903      98  480909  480903      98
  480909  480906      97  480915  480912      98  480918  480912      98  480918
  480915      97  480924  480921      98  480927  480921      98  480927  480924
      97  480933  480930      98  480936  480930      98  480936  480933      97
  480942  480939      98  480945  480939      98  480945  480942      97  480951
  480948      98  480954  480948      98  480954  480951      97  480960  480957
      98  480963  480957      98  480963  480960      97  480969  480966      98
  480972  480966      98  480972  480969      97  480978  480975      98  480981
  480975      98  480981  480978      97  480987  480984      98  480990  480984
      98  480990  480987      97  480996  480993      98  480999  480993      98
  480999  480996      97  481005  481002      98  481008  481002      98  481008
  481005      97  481014  481011      98  481017  481011      98  481017  481014
      97  481023  481020      98  481026  481020      98  481026  481023      97
  481032  481029      98  481035  481029      98  481035  481032      97  481041
  481038      98  481044  481038      98  481044  481041      97  481050  481047
      98  481053  481047      98  481053  481050      97  481059  481056      98
  481062  481056      98  481062  481059      97  481068  481065      98  481071
  481065      98  481071  481068      97  481077  481074      98  481080  481074
      98  481080  481077      97  481086  481083      98  481089  481083      98
  481089  481086      97  481095  481092      98  481098  481092      98  481098
  481095      97  481104  481101      98  481107  481101      98  481107  481104
      97  481113  481110      98  481116  481110      98  481116  481113      97
  481122  481119      98  481125  481119      98  481125  481122      97  481131
  481128      98  481134  481128      98  481134  481131      97  481140  481137
      98  481143  481137      98  481143  481140      97  481149  481146      98
  481152  481146      98  481152  481149      97  481158  481155      98  481161
  481155      98  481161  481158      97  481167  481164      98  481170  481164
      98  481170  481167      97  481176  481173      98  481179  481173      98
  481179  481176      97  481185  481182      98  481188  481182      98  481188
  481185      97  481194  481191      98  481197  481191      98  481197  481194
      97  481203  481200      98  481206  481200      98  481206  481203      97
  481212  481209      98  481215  481209      98  481215  481212      97  481221
  481218      98  481224  481218      98  481224  481221      97  481230  481227
      98  481233  481227      98  481233  481230      97  481239  481236      98
  481242  481236      98  481242  481239      97  481248  481245      98  481251
  481245      98  481251  481248      97  481257  481254      98  481260  481254
      98  481260  481257      97  481266  481263      98  481269  481263      98
  481269  481266      97  481275  481272      98  481278  481272      98  481278
  481275      97  481284  481281      98  481287  481281      98  481287  481284
      97  481293  481290      98  481296  481290      98  481296  481293      97
  481302  481299      98  481305  481299      98  481305  481302      97  481311
  481308      98  481314  481308      98  481314  481311      97  481320  481317
      98  481323  481317      98  481323  481320      97  481329  481326      98
  481332  481326      98  481332  481329      97  481338  481335      98  481341
  481335      98  481341  481338      97  481347  481344      98  481350  481344
      98  481350  481347      97  481356  481353      98  481359  481353      98
  481359  481356      97  481365  481362      98  481368  481362      98  481368
  481365      97  481374  481371      98  481377  481371      98  481377  481374
      97  481383  481380      98  481386  481380      98  481386  481383      97
  481392  481389      98  481395  481389      98  481395  481392      97  481401
  481398      98  481404  481398      98  481404  481401      97  481410  481407
      98  481413  481407      98  481413  481410      97  481419  481416      98
  481422  481416      98  481422  481419      97  481428  481425      98  481431
  481425      98  481431  481428      97  481437  481434      98  481440  481434
      98  481440  481437      97  481446  481443      98  481449  481443      98
  481449  481446      97  481455  481452      98  481458  481452      98  481458
  481455      97  481464  481461      98  481467  481461      98  481467  481464
      97  481473  481470      98  481476  481470      98  481476  481473      97
  481482  481479      98  481485  481479      98  481485  481482      97  481491
  481488      98  481494  481488      98  481494  481491      97  481500  481497
      98  481503  481497      98  481503  481500      97  481509  481506      98
  481512  481506      98  481512  481509      97  481518  481515      98  481521
  481515      98  481521  481518      97  481527  481524      98  481530  481524
      98  481530  481527      97  481536  481533      98  481539  481533      98
  481539  481536      97  481545  481542      98  481548  481542      98  481548
  481545      97  481554  481551      98  481557  481551      98  481557  481554
      97  481563  481560      98  481566  481560      98  481566  481563      97
  481572  481569      98  481575  481569      98  481575  481572      97  481581
  481578      98  481584  481578      98  481584  481581      97  481590  481587
      98  481593  481587      98  481593  481590      97  481599  481596      98
  481602  481596      98  481602  481599      97  481608  481605      98  481611
  481605      98  481611  481608      97  481617  481614      98  481620  481614
      98  481620  481617      97  481626  481623      98  481629  481623      98
  481629  481626      97  481635  481632      98  481638  481632      98  481638
  481635      97  481644  481641      98  481647  481641      98  481647  481644
      97  481653  481650      98  481656  481650      98  481656  481653      97
  481662  481659      98  481665  481659      98  481665  481662      97  481671
  481668      98  481674  481668      98  481674  481671      97  481680  481677
      98  481683  481677      98  481683  481680      97  481689  481686      98
  481692  481686      98  481692  481689      97  481698  481695      98  481701
  481695      98  481701  481698      97  481707  481704      98  481710  481704
      98  481710  481707      97  481716  481713      98  481719  481713      98
  481719  481716      97  481725  481722      98  481728  481722      98  481728
  481725      97  481734  481731      98  481737  481731      98  481737  481734
      97  481743  481740      98  481746  481740      98  481746  481743      97
  481752  481749      98  481755  481749      98  481755  481752      97  481761
  481758      98  481764  481758      98  481764  481761      97  481770  481767
      98  481773  481767      98  481773  481770      97  481779  481776      98
  481782  481776      98  481782  481779      97  481788  481785      98  481791
  481785      98  481791  481788      97  481797  481794      98  481800  481794
      98  481800  481797      97  481806  481803      98  481809  481803      98
  481809  481806      97  481815  481812      98  481818  481812      98  481818
  481815      97  481824  481821      98  481827  481821      98  481827  481824
      97  481833  481830      98  481836  481830      98  481836  481833      97
  481842  481839      98  481845  481839      98  481845  481842      97  481851
  481848      98  481854  481848      98  481854  481851      97  481860  481857
      98  481863  481857      98  481863  481860      97  481869  481866      98
  481872  481866      98  481872  481869      97  481878  481875      98  481881
  481875      98  481881  481878      97  481887  481884      98  481890  481884
      98  481890  481887      97  481896  481893      98  481899  481893      98
  481899  481896      97  481905  481902      98  481908  481902      98  481908
  481905      97  481914  481911      98  481917  481911      98  481917  481914
      97  481923  481920      98  481926  481920      98  481926  481923      97
  481932  481929      98  481935  481929      98  481935  481932      97  481941
  481938      98  481944  481938      98  481944  481941      97  481950  481947
      98  481953  481947      98  481953  481950      97  481959  481956      98
  481962  481956      98  481962  481959      97  481968  481965      98  481971
  481965      98  481971  481968      97  481977  481974      98  481980  481974
      98  481980  481977      97  481986  481983      98  481989  481983      98
  481989  481986      97  481995  481992      98  481998  481992      98  481998
  481995      97  482004  482001      98  482007  482001      98  482007  482004
      97  482013  482010      98  482016  482010      98  482016  482013      97
  482022  482019      98  482025  482019      98  482025  482022      97  482031
  482028      98  482034  482028      98  482034  482031      97  482040  482037
      98  482043  482037      98  482043  482040      97  482049  482046      98
  482052  482046      98  482052  482049      97  482058  482055      98  482061
  482055      98  482061  482058      97  482067  482064      98  482070  482064
      98  482070  482067      97  482076  482073      98  482079  482073      98
  482079  482076      97  482085  482082      98  482088  482082      98  482088
  482085      97  482094  482091      98  482097  482091      98  482097  482094
      97  482103  482100      98  482106  482100      98  482106  482103      97
  482112  482109      98  482115  482109      98  482115  482112      97  482121
  482118      98  482124  482118      98  482124  482121      97  482130  482127
      98  482133  482127      98  482133  482130      97  482139  482136      98
  482142  482136      98  482142  482139      97  482148  482145      98  482151
  482145      98  482151  482148      97  482157  482154      98  482160  482154
      98  482160  482157      97  482166  482163      98  482169  482163      98
  482169  482166      97  482175  482172      98  482178  482172      98  482178
  482175      97  482184  482181      98  482187  482181      98  482187  482184
      97  482193  482190      98  482196  482190      98  482196  482193      97
  482202  482199      98  482205  482199      98  482205  482202      97  482211
  482208      98  482214  482208      98  482214  482211      97  482220  482217
      98  482223  482217      98  482223  482220      97  482229  482226      98
  482232  482226      98  482232  482229      97  482238  482235      98  482241
  482235      98  482241  482238      97  482247  482244      98  482250  482244
      98  482250  482247      97  482256  482253      98  482259  482253      98
  482259  482256      97  482265  482262      98  482268  482262      98  482268
  482265      97  482274  482271      98  482277  482271      98  482277  482274
      97  482283  482280      98  482286  482280      98  482286  482283      97
  482292  482289      98  482295  482289      98  482295  482292      97  482301
  482298      98  482304  482298      98  482304  482301      97  482310  482307
      98  482313  482307      98  482313  482310      97  482319  482316      98
  482322  482316      98  482322  482319      97  482328  482325      98  482331
  482325      98  482331  482328      97  482337  482334      98  482340  482334
      98  482340  482337      97  482346  482343      98  482349  482343      98
  482349  482346      97  482355  482352      98  482358  482352      98  482358
  482355      97  482364  482361      98  482367  482361      98  482367  482364
      97  482373  482370      98  482376  482370      98  482376  482373      97
  482382  482379      98  482385  482379      98  482385  482382      97  482391
  482388      98  482394  482388      98  482394  482391      97  482400  482397
      98  482403  482397      98  482403  482400      97  482409  482406      98
  482412  482406      98  482412  482409      97  482418  482415      98  482421
  482415      98  482421  482418      97  482427  482424      98  482430  482424
      98  482430  482427      97  482436  482433      98  482439  482433      98
  482439  482436      97  482445  482442      98  482448  482442      98  482448
  482445      97  482454  482451      98  482457  482451      98  482457  482454
      97  482463  482460      98  482466  482460      98  482466  482463      97
  482472  482469      98  482475  482469      98  482475  482472      97  482481
  482478      98  482484  482478      98  482484  482481      97  482490  482487
      98  482493  482487      98  482493  482490      97  482499  482496      98
  482502  482496      98  482502  482499      97  482508  482505      98  482511
  482505      98  482511  482508      97  482517  482514      98  482520  482514
      98  482520  482517      97  482526  482523      98  482529  482523      98
  482529  482526      97  482535  482532      98  482538  482532      98  482538
  482535      97  482544  482541      98  482547  482541      98  482547  482544
      97  482553  482550      98  482556  482550      98  482556  482553      97
  482562  482559      98  482565  482559      98  482565  482562      97  482571
  482568      98  482574  482568      98  482574  482571      97  482580  482577
      98  482583  482577      98  482583  482580      97  482589  482586      98
  482592  482586      98  482592  482589      97  482598  482595      98  482601
  482595      98  482601  482598      97  482607  482604      98  482610  482604
      98  482610  482607      97  482616  482613      98  482619  482613      98
  482619  482616      97  482625  482622      98  482628  482622      98  482628
  482625      97  482634  482631      98  482637  482631      98  482637  482634
      97  482643  482640      98  482646  482640      98  482646  482643      97
  482652  482649      98  482655  482649      98  482655  482652      97  482661
  482658      98  482664  482658      98  482664  482661      97  482670  482667
      98  482673  482667      98  482673  482670      97  482679  482676      98
  482682  482676      98  482682  482679      97  482688  482685      98  482691
  482685      98  482691  482688      97  482697  482694      98  482700  482694
      98  482700  482697      97  482706  482703      98  482709  482703      98
  482709  482706      97  482715  482712      98  482718  482712      98  482718
  482715      97  482724  482721      98  482727  482721      98  482727  482724
      97  482733  482730      98  482736  482730      98  482736  482733      97
  482742  482739      98  482745  482739      98  482745  482742      97  482751
  482748      98  482754  482748      98  482754  482751      97  482760  482757
      98  482763  482757      98  482763  482760      97  482769  482766      98
  482772  482766      98  482772  482769      97  482778  482775      98  482781
  482775      98  482781  482778      97  482787  482784      98  482790  482784
      98  482790  482787      97  482796  482793      98  482799  482793      98
  482799  482796      97  482805  482802      98  482808  482802      98  482808
  482805      97  482814  482811      98  482817  482811      98  482817  482814
      97  482823  482820      98  482826  482820      98  482826  482823      97
  482832  482829      98  482835  482829      98  482835  482832      97  482841
  482838      98  482844  482838      98  482844  482841      97  482850  482847
      98  482853  482847      98  482853  482850      97  482859  482856      98
  482862  482856      98  482862  482859      97  482868  482865      98  482871
  482865      98  482871  482868      97  482877  482874      98  482880  482874
      98  482880  482877      97  482886  482883      98  482889  482883      98
  482889  482886      97  482895  482892      98  482898  482892      98  482898
  482895      97  482904  482901      98  482907  482901      98  482907  482904
      97  482913  482910      98  482916  482910      98  482916  482913      97
  482922  482919      98  482925  482919      98  482925  482922      97  482931
  482928      98  482934  482928      98  482934  482931      97  482940  482937
      98  482943  482937      98  482943  482940      97  482949  482946      98
  482952  482946      98  482952  482949      97  482958  482955      98  482961
  482955      98  482961  482958      97  482967  482964      98  482970  482964
      98  482970  482967      97  482976  482973      98  482979  482973      98
  482979  482976      97  482985  482982      98  482988  482982      98  482988
  482985      97  482994  482991      98  482997  482991      98  482997  482994
      97  483003  483000      98  483006  483000      98  483006  483003      97
  483012  483009      98  483015  483009      98  483015  483012      97  483021
  483018      98  483024  483018      98  483024  483021      97  483030  483027
      98  483033  483027      98  483033  483030      97  483039  483036      98
  483042  483036      98  483042  483039      97  483048  483045      98  483051
  483045      98  483051  483048      97  483057  483054      98  483060  483054
      98  483060  483057      97  483066  483063      98  483069  483063      98
  483069  483066      97  483075  483072      98  483078  483072      98  483078
  483075      97  483084  483081      98  483087  483081      98  483087  483084
      97  483093  483090      98  483096  483090      98  483096  483093      97
  483102  483099      98  483105  483099      98  483105  483102      97  483111
  483108      98  483114  483108      98  483114  483111      97  483120  483117
      98  483123  483117      98  483123  483120      97  483129  483126      98
  483132  483126      98  483132  483129      97  483138  483135      98  483141
  483135      98  483141  483138      97  483147  483144      98  483150  483144
      98  483150  483147      97  483156  483153      98  483159  483153      98
  483159  483156      97  483165  483162      98  483168  483162      98  483168
  483165      97  483174  483171      98  483177  483171      98  483177  483174
      97  483183  483180      98  483186  483180      98  483186  483183      97
  483192  483189      98  483195  483189      98  483195  483192      97  483201
  483198      98  483204  483198      98  483204  483201      97  483210  483207
      98  483213  483207      98  483213  483210      97  483219  483216      98
  483222  483216      98  483222  483219      97  483228  483225      98  483231
  483225      98  483231  483228      97  483237  483234      98  483240  483234
      98  483240  483237      97  483246  483243      98  483249  483243      98
  483249  483246      97  483255  483252      98  483258  483252      98  483258
  483255      97  483264  483261      98  483267  483261      98  483267  483264
      97  483273  483270      98  483276  483270      98  483276  483273      97
  483282  483279      98  483285  483279      98  483285  483282      97  483291
  483288      98  483294  483288      98  483294  483291      97  483300  483297
      98  483303  483297      98  483303  483300      97  483309  483306      98
  483312  483306      98  483312  483309      97  483318  483315      98  483321
  483315      98  483321  483318      97  483327  483324      98  483330  483324
      98  483330  483327      97  483336  483333      98  483339  483333      98
  483339  483336      97  483345  483342      98  483348  483342      98  483348
  483345      97  483354  483351      98  483357  483351      98  483357  483354
      97  483363  483360      98  483366  483360      98  483366  483363      97
  483372  483369      98  483375  483369      98  483375  483372      97  483381
  483378      98  483384  483378      98  483384  483381      97  483390  483387
      98  483393  483387      98  483393  483390      97  483399  483396      98
  483402  483396      98  483402  483399      97  483408  483405      98  483411
  483405      98  483411  483408      97  483417  483414      98  483420  483414
      98  483420  483417      97  483426  483423      98  483429  483423      98
  483429  483426      97  483435  483432      98  483438  483432      98  483438
  483435      97  483444  483441      98  483447  483441      98  483447  483444
      97  483453  483450      98  483456  483450      98  483456  483453      97
  483462  483459      98  483465  483459      98  483465  483462      97  483471
  483468      98  483474  483468      98  483474  483471      97  483480  483477
      98  483483  483477      98  483483  483480      97  483489  483486      98
  483492  483486      98  483492  483489      97  483498  483495      98  483501
  483495      98  483501  483498      97  483507  483504      98  483510  483504
      98  483510  483507      97  483516  483513      98  483519  483513      98
  483519  483516      97  483525  483522      98  483528  483522      98  483528
  483525      97  483534  483531      98  483537  483531      98  483537  483534
      97  483543  483540      98  483546  483540      98  483546  483543      97
  483552  483549      98  483555  483549      98  483555  483552      97  483561
  483558      98  483564  483558      98  483564  483561      97  483570  483567
      98  483573  483567      98  483573  483570      97  483579  483576      98
  483582  483576      98  483582  483579      97  483588  483585      98  483591
  483585      98  483591  483588      97  483597  483594      98  483600  483594
      98  483600  483597      97  483606  483603      98  483609  483603      98
  483609  483606      97  483615  483612      98  483618  483612      98  483618
  483615      97  483624  483621      98  483627  483621      98  483627  483624
      97  483633  483630      98  483636  483630      98  483636  483633      97
  483642  483639      98  483645  483639      98  483645  483642      97  483651
  483648      98  483654  483648      98  483654  483651      97  483660  483657
      98  483663  483657      98  483663  483660      97  483669  483666      98
  483672  483666      98  483672  483669      97  483678  483675      98  483681
  483675      98  483681  483678      97  483687  483684      98  483690  483684
      98  483690  483687      97  483696  483693      98  483699  483693      98
  483699  483696      97  483705  483702      98  483708  483702      98  483708
  483705      97  483714  483711      98  483717  483711      98  483717  483714
      97  483723  483720      98  483726  483720      98  483726  483723      97
  483732  483729      98  483735  483729      98  483735  483732      97  483741
  483738      98  483744  483738      98  483744  483741      97  483750  483747
      98  483753  483747      98  483753  483750      97  483759  483756      98
  483762  483756      98  483762  483759      97  483768  483765      98  483771
  483765      98  483771  483768      97  483777  483774      98  483780  483774
      98  483780  483777      97  483786  483783      98  483789  483783      98
  483789  483786      97  483795  483792      98  483798  483792      98  483798
  483795      97  483804  483801      98  483807  483801      98  483807  483804
      97  483813  483810      98  483816  483810      98  483816  483813      97
  483822  483819      98  483825  483819      98  483825  483822      97  483831
  483828      98  483834  483828      98  483834  483831      97  483840  483837
      98  483843  483837      98  483843  483840      97  483849  483846      98
  483852  483846      98  483852  483849      97  483858  483855      98  483861
  483855      98  483861  483858      97  483867  483864      98  483870  483864
      98  483870  483867      97  483876  483873      98  483879  483873      98
  483879  483876      97  483885  483882      98  483888  483882      98  483888
  483885      97  483894  483891      98  483897  483891      98  483897  483894
      97  483903  483900      98  483906  483900      98  483906  483903      97
  483912  483909      98  483915  483909      98  483915  483912      97  483921
  483918      98  483924  483918      98  483924  483921      97  483930  483927
      98  483933  483927      98  483933  483930      97  483939  483936      98
  483942  483936      98  483942  483939      97  483948  483945      98  483951
  483945      98  483951  483948      97  483957  483954      98  483960  483954
      98  483960  483957      97  483966  483963      98  483969  483963      98
  483969  483966      97  483975  483972      98  483978  483972      98  483978
  483975      97  483984  483981      98  483987  483981      98  483987  483984
      97  483993  483990      98  483996  483990      98  483996  483993      97
  484002  483999      98  484005  483999      98  484005  484002      97  484011
  484008      98  484014  484008      98  484014  484011      97  484020  484017
      98  484023  484017      98  484023  484020      97  484029  484026      98
  484032  484026      98  484032  484029      97  484038  484035      98  484041
  484035      98  484041  484038      97  484047  484044      98  484050  484044
      98  484050  484047      97  484056  484053      98  484059  484053      98
  484059  484056      97  484065  484062      98  484068  484062      98  484068
  484065      97  484074  484071      98  484077  484071      98  484077  484074
      97  484083  484080      98  484086  484080      98  484086  484083      97
  484092  484089      98  484095  484089      98  484095  484092      97  484101
  484098      98  484104  484098      98  484104  484101      97  484110  484107
      98  484113  484107      98  484113  484110      97  484119  484116      98
  484122  484116      98  484122  484119      97  484128  484125      98  484131
  484125      98  484131  484128      97  484137  484134      98  484140  484134
      98  484140  484137      97  484146  484143      98  484149  484143      98
  484149  484146      97  484155  484152      98  484158  484152      98  484158
  484155      97  484164  484161      98  484167  484161      98  484167  484164
      97  484173  484170      98  484176  484170      98  484176  484173      97
  484182  484179      98  484185  484179      98  484185  484182      97  484191
  484188      98  484194  484188      98  484194  484191      97  484200  484197
      98  484203  484197      98  484203  484200      97  484209  484206      98
  484212  484206      98  484212  484209      97  484218  484215      98  484221
  484215      98  484221  484218      97  484227  484224      98  484230  484224
      98  484230  484227      97  484236  484233      98  484239  484233      98
  484239  484236      97  484245  484242      98  484248  484242      98  484248
  484245      97  484254  484251      98  484257  484251      98  484257  484254
      97  484263  484260      98  484266  484260      98  484266  484263      97
  484272  484269      98  484275  484269      98  484275  484272      97  484281
  484278      98  484284  484278      98  484284  484281      97  484290  484287
      98  484293  484287      98  484293  484290      97  484299  484296      98
  484302  484296      98  484302  484299      97  484308  484305      98  484311
  484305      98  484311  484308      97  484317  484314      98  484320  484314
      98  484320  484317      97  484326  484323      98  484329  484323      98
  484329  484326      97  484335  484332      98  484338  484332      98  484338
  484335      97  484344  484341      98  484347  484341      98  484347  484344
      97  484353  484350      98  484356  484350      98  484356  484353      97
  484362  484359      98  484365  484359      98  484365  484362      97  484371
  484368      98  484374  484368      98  484374  484371      97  484380  484377
      98  484383  484377      98  484383  484380      97  484389  484386      98
  484392  484386      98  484392  484389      97  484398  484395      98  484401
  484395      98  484401  484398      97  484407  484404      98  484410  484404
      98  484410  484407      97  484416  484413      98  484419  484413      98
  484419  484416      97  484425  484422      98  484428  484422      98  484428
  484425      97  484434  484431      98  484437  484431      98  484437  484434
      97  484443  484440      98  484446  484440      98  484446  484443      97
  484452  484449      98  484455  484449      98  484455  484452      97  484461
  484458      98  484464  484458      98  484464  484461      97  484470  484467
      98  484473  484467      98  484473  484470      97  484479  484476      98
  484482  484476      98  484482  484479      97  484488  484485      98  484491
  484485      98  484491  484488      97  484497  484494      98  484500  484494
      98  484500  484497      97  484506  484503      98  484509  484503      98
  484509  484506      97  484515  484512      98  484518  484512      98  484518
  484515      97  484524  484521      98  484527  484521      98  484527  484524
      97  484533  484530      98  484536  484530      98  484536  484533      97
  484542  484539      98  484545  484539      98  484545  484542      97  484551
  484548      98  484554  484548      98  484554  484551      97  484560  484557
      98  484563  484557      98  484563  484560      97  484569  484566      98
  484572  484566      98  484572  484569      97  484578  484575      98  484581
  484575      98  484581  484578      97  484587  484584      98  484590  484584
      98  484590  484587      97  484596  484593      98  484599  484593      98
  484599  484596      97  484605  484602      98  484608  484602      98  484608
  484605      97  484614  484611      98  484617  484611      98  484617  484614
      97  484623  484620      98  484626  484620      98  484626  484623      97
  484632  484629      98  484635  484629      98  484635  484632      97  484641
  484638      98  484644  484638      98  484644  484641      97  484650  484647
      98  484653  484647      98  484653  484650      97  484659  484656      98
  484662  484656      98  484662  484659      97  484668  484665      98  484671
  484665      98  484671  484668      97  484677  484674      98  484680  484674
      98  484680  484677      97  484686  484683      98  484689  484683      98
  484689  484686      97  484695  484692      98  484698  484692      98  484698
  484695      97  484704  484701      98  484707  484701      98  484707  484704
      97  484713  484710      98  484716  484710      98  484716  484713      97
  484722  484719      98  484725  484719      98  484725  484722      97  484731
  484728      98  484734  484728      98  484734  484731      97  484740  484737
      98  484743  484737      98  484743  484740      97  484749  484746      98
  484752  484746      98  484752  484749      97  484758  484755      98  484761
  484755      98  484761  484758      97  484767  484764      98  484770  484764
      98  484770  484767      97  484776  484773      98  484779  484773      98
  484779  484776      97  484785  484782      98  484788  484782      98  484788
  484785      97  484794  484791      98  484797  484791      98  484797  484794
      97  484803  484800      98  484806  484800      98  484806  484803      97
  484812  484809      98  484815  484809      98  484815  484812      97  484821
  484818      98  484824  484818      98  484824  484821      97  484830  484827
      98  484833  484827      98  484833  484830      97  484839  484836      98
  484842  484836      98  484842  484839      97  484848  484845      98  484851
  484845      98  484851  484848      97  484857  484854      98  484860  484854
      98  484860  484857      97  484866  484863      98  484869  484863      98
  484869  484866      97  484875  484872      98  484878  484872      98  484878
  484875      97  484884  484881      98  484887  484881      98  484887  484884
      97  484893  484890      98  484896  484890      98  484896  484893      97
  484902  484899      98  484905  484899      98  484905  484902      97  484911
  484908      98  484914  484908      98  484914  484911      97  484920  484917
      98  484923  484917      98  484923  484920      97  484929  484926      98
  484932  484926      98  484932  484929      97  484938  484935      98  484941
  484935      98  484941  484938      97  484947  484944      98  484950  484944
      98  484950  484947      97  484956  484953      98  484959  484953      98
  484959  484956      97  484965  484962      98  484968  484962      98  484968
  484965      97  484974  484971      98  484977  484971      98  484977  484974
      97  484983  484980      98  484986  484980      98  484986  484983      97
  484992  484989      98  484995  484989      98  484995  484992      97  485001
  484998      98  485004  484998      98  485004  485001      97  485010  485007
      98  485013  485007      98  485013  485010      97  485019  485016      98
  485022  485016      98  485022  485019      97  485028  485025      98  485031
  485025      98  485031  485028      97  485037  485034      98  485040  485034
      98  485040  485037      97  485046  485043      98  485049  485043      98
  485049  485046      97  485055  485052      98  485058  485052      98  485058
  485055      97  485064  485061      98  485067  485061      98  485067  485064
      97  485073  485070      98  485076  485070      98  485076  485073      97
  485082  485079      98  485085  485079      98  485085  485082      97  485091
  485088      98  485094  485088      98  485094  485091      97  485100  485097
      98  485103  485097      98  485103  485100      97  485109  485106      98
  485112  485106      98  485112  485109      97  485118  485115      98  485121
  485115      98  485121  485118      97  485127  485124      98  485130  485124
      98  485130  485127      97  485136  485133      98  485139  485133      98
  485139  485136      97  485145  485142      98  485148  485142      98  485148
  485145      97  485154  485151      98  485157  485151      98  485157  485154
      97  485163  485160      98  485166  485160      98  485166  485163      97
  485172  485169      98  485175  485169      98  485175  485172      97  485181
  485178      98  485184  485178      98  485184  485181      97  485190  485187
      98  485193  485187      98  485193  485190      97  485199  485196      98
  485202  485196      98  485202  485199      97  485208  485205      98  485211
  485205      98  485211  485208      97  485217  485214      98  485220  485214
      98  485220  485217      97  485226  485223      98  485229  485223      98
  485229  485226      97  485235  485232      98  485238  485232      98  485238
  485235      97  485244  485241      98  485247  485241      98  485247  485244
      97  485253  485250      98  485256  485250      98  485256  485253      97
  485262  485259      98  485265  485259      98  485265  485262      97  485271
  485268      98  485274  485268      98  485274  485271      97  485280  485277
      98  485283  485277      98  485283  485280      97  485289  485286      98
  485292  485286      98  485292  485289      97  485298  485295      98  485301
  485295      98  485301  485298      97  485307  485304      98  485310  485304
      98  485310  485307      97  485316  485313      98  485319  485313      98
  485319  485316      97  485325  485322      98  485328  485322      98  485328
  485325      97  485334  485331      98  485337  485331      98  485337  485334
      97  485343  485340      98  485346  485340      98  485346  485343      97
  485352  485349      98  485355  485349      98  485355  485352      97  485361
  485358      98  485364  485358      98  485364  485361      97  485370  485367
      98  485373  485367      98  485373  485370      97  485379  485376      98
  485382  485376      98  485382  485379      97  485388  485385      98  485391
  485385      98  485391  485388      97  485397  485394      98  485400  485394
      98  485400  485397      97  485406  485403      98  485409  485403      98
  485409  485406      97  485415  485412      98  485418  485412      98  485418
  485415      97  485424  485421      98  485427  485421      98  485427  485424
      97  485433  485430      98  485436  485430      98  485436  485433      97
  485442  485439      98  485445  485439      98  485445  485442      97  485451
  485448      98  485454  485448      98  485454  485451      97  485460  485457
      98  485463  485457      98  485463  485460      97  485469  485466      98
  485472  485466      98  485472  485469      97  485478  485475      98  485481
  485475      98  485481  485478      97  485487  485484      98  485490  485484
      98  485490  485487      97  485496  485493      98  485499  485493      98
  485499  485496      97  485505  485502      98  485508  485502      98  485508
  485505      97  485514  485511      98  485517  485511      98  485517  485514
      97  485523  485520      98  485526  485520      98  485526  485523      97
  485532  485529      98  485535  485529      98  485535  485532      97  485541
  485538      98  485544  485538      98  485544  485541      97  485550  485547
      98  485553  485547      98  485553  485550      97  485559  485556      98
  485562  485556      98  485562  485559      97  485568  485565      98  485571
  485565      98  485571  485568      97  485577  485574      98  485580  485574
      98  485580  485577      97  485586  485583      98  485589  485583      98
  485589  485586      97  485595  485592      98  485598  485592      98  485598
  485595      97  485604  485601      98  485607  485601      98  485607  485604
      97  485613  485610      98  485616  485610      98  485616  485613      97
  485622  485619      98  485625  485619      98  485625  485622      97  485631
  485628      98  485634  485628      98  485634  485631      97  485640  485637
      98  485643  485637      98  485643  485640      97  485649  485646      98
  485652  485646      98  485652  485649      97  485658  485655      98  485661
  485655      98  485661  485658      97  485667  485664      98  485670  485664
      98  485670  485667      97  485676  485673      98  485679  485673      98
  485679  485676      97  485685  485682      98  485688  485682      98  485688
  485685      97  485694  485691      98  485697  485691      98  485697  485694
      97  485703  485700      98  485706  485700      98  485706  485703      97
  485712  485709      98  485715  485709      98  485715  485712      97  485721
  485718      98  485724  485718      98  485724  485721      97  485730  485727
      98  485733  485727      98  485733  485730      97  485739  485736      98
  485742  485736      98  485742  485739      97  485748  485745      98  485751
  485745      98  485751  485748      97  485757  485754      98  485760  485754
      98  485760  485757      97  485766  485763      98  485769  485763      98
  485769  485766      97  485775  485772      98  485778  485772      98  485778
  485775      97  485784  485781      98  485787  485781      98  485787  485784
      97  485793  485790      98  485796  485790      98  485796  485793      97
  485802  485799      98  485805  485799      98  485805  485802      97  485811
  485808      98  485814  485808      98  485814  485811      97  485820  485817
      98  485823  485817      98  485823  485820      97  485829  485826      98
  485832  485826      98  485832  485829      97  485838  485835      98  485841
  485835      98  485841  485838      97  485847  485844      98  485850  485844
      98  485850  485847      97  485856  485853      98  485859  485853      98
  485859  485856      97  485865  485862      98  485868  485862      98  485868
  485865      97  485874  485871      98  485877  485871      98  485877  485874
      97  485883  485880      98  485886  485880      98  485886  485883      97
  485892  485889      98  485895  485889      98  485895  485892      97  485901
  485898      98  485904  485898      98  485904  485901      97  485910  485907
      98  485913  485907      98  485913  485910      97  485919  485916      98
  485922  485916      98  485922  485919      97  485928  485925      98  485931
  485925      98  485931  485928      97  485937  485934      98  485940  485934
      98  485940  485937      97  485946  485943      98  485949  485943      98
  485949  485946      97  485955  485952      98  485958  485952      98  485958
  485955      97  485964  485961      98  485967  485961      98  485967  485964
      97  485973  485970      98  485976  485970      98  485976  485973      97
  485982  485979      98  485985  485979      98  485985  485982      97  485991
  485988      98  485994  485988      98  485994  485991      97  486000  485997
      98  486003  485997      98  486003  486000      97  486009  486006      98
  486012  486006      98  486012  486009      97  486018  486015      98  486021
  486015      98  486021  486018      97  486027  486024      98  486030  486024
      98  486030  486027      97  486036  486033      98  486039  486033      98
  486039  486036      97  486045  486042      98  486048  486042      98  486048
  486045      97  486054  486051      98  486057  486051      98  486057  486054
      97  486063  486060      98  486066  486060      98  486066  486063      97
  486072  486069      98  486075  486069      98  486075  486072      97  486081
  486078      98  486084  486078      98  486084  486081      97  486090  486087
      98  486093  486087      98  486093  486090      97  486099  486096      98
  486102  486096      98  486102  486099      97  486108  486105      98  486111
  486105      98  486111  486108      97  486117  486114      98  486120  486114
      98  486120  486117      97  486126  486123      98  486129  486123      98
  486129  486126      97  486135  486132      98  486138  486132      98  486138
  486135      97  486144  486141      98  486147  486141      98  486147  486144
      97  486153  486150      98  486156  486150      98  486156  486153      97
  486162  486159      98  486165  486159      98  486165  486162      97  486171
  486168      98  486174  486168      98  486174  486171      97  486180  486177
      98  486183  486177      98  486183  486180      97  486189  486186      98
  486192  486186      98  486192  486189      97  486198  486195      98  486201
  486195      98  486201  486198      97  486207  486204      98  486210  486204
      98  486210  486207      97  486216  486213      98  486219  486213      98
  486219  486216      97  486225  486222      98  486228  486222      98  486228
  486225      97  486234  486231      98  486237  486231      98  486237  486234
      97  486243  486240      98  486246  486240      98  486246  486243      97
  486252  486249      98  486255  486249      98  486255  486252      97  486261
  486258      98  486264  486258      98  486264  486261      97  486270  486267
      98  486273  486267      98  486273  486270      97  486279  486276      98
  486282  486276      98  486282  486279      97  486288  486285      98  486291
  486285      98  486291  486288      97  486297  486294      98  486300  486294
      98  486300  486297      97  486306  486303      98  486309  486303      98
  486309  486306      97  486315  486312      98  486318  486312      98  486318
  486315      97  486324  486321      98  486327  486321      98  486327  486324
      97  486333  486330      98  486336  486330      98  486336  486333      97
  486342  486339      98  486345  486339      98  486345  486342      97  486351
  486348      98  486354  486348      98  486354  486351      97  486360  486357
      98  486363  486357      98  486363  486360      97  486369  486366      98
  486372  486366      98  486372  486369      97  486378  486375      98  486381
  486375      98  486381  486378      97  486387  486384      98  486390  486384
      98  486390  486387      97  486396  486393      98  486399  486393      98
  486399  486396      97  486405  486402      98  486408  486402      98  486408
  486405      97  486414  486411      98  486417  486411      98  486417  486414
      97  486423  486420      98  486426  486420      98  486426  486423      97
  486432  486429      98  486435  486429      98  486435  486432      97  486441
  486438      98  486444  486438      98  486444  486441      97  486450  486447
      98  486453  486447      98  486453  486450      97  486459  486456      98
  486462  486456      98  486462  486459      97  486468  486465      98  486471
  486465      98  486471  486468      97  486477  486474      98  486480  486474
      98  486480  486477      97  486486  486483      98  486489  486483      98
  486489  486486      97  486495  486492      98  486498  486492      98  486498
  486495      97  486504  486501      98  486507  486501      98  486507  486504
      97  486513  486510      98  486516  486510      98  486516  486513      97
  486522  486519      98  486525  486519      98  486525  486522      97  486531
  486528      98  486534  486528      98  486534  486531      97  486540  486537
      98  486543  486537      98  486543  486540      97  486549  486546      98
  486552  486546      98  486552  486549      97  486558  486555      98  486561
  486555      98  486561  486558      97  486567  486564      98  486570  486564
      98  486570  486567      97  486576  486573      98  486579  486573      98
  486579  486576      97  486585  486582      98  486588  486582      98  486588
  486585      97  486594  486591      98  486597  486591      98  486597  486594
      97  486603  486600      98  486606  486600      98  486606  486603      97
  486612  486609      98  486615  486609      98  486615  486612      97  486621
  486618      98  486624  486618      98  486624  486621      97  486630  486627
      98  486633  486627      98  486633  486630      97  486639  486636      98
  486642  486636      98  486642  486639      97  486648  486645      98  486651
  486645      98  486651  486648      97  486657  486654      98  486660  486654
      98  486660  486657      97  486666  486663      98  486669  486663      98
  486669  486666      97  486675  486672      98  486678  486672      98  486678
  486675      97  486684  486681      98  486687  486681      98  486687  486684
      97  486693  486690      98  486696  486690      98  486696  486693      97
  486702  486699      98  486705  486699      98  486705  486702      97  486711
  486708      98  486714  486708      98  486714  486711      97  486720  486717
      98  486723  486717      98  486723  486720      97  486729  486726      98
  486732  486726      98  486732  486729      97  486738  486735      98  486741
  486735      98  486741  486738      97  486747  486744      98  486750  486744
      98  486750  486747      97  486756  486753      98  486759  486753      98
  486759  486756      97  486765  486762      98  486768  486762      98  486768
  486765      97  486774  486771      98  486777  486771      98  486777  486774
      97  486783  486780      98  486786  486780      98  486786  486783      97
  486792  486789      98  486795  486789      98  486795  486792      97  486801
  486798      98  486804  486798      98  486804  486801      97  486810  486807
      98  486813  486807      98  486813  486810      97  486819  486816      98
  486822  486816      98  486822  486819      97  486828  486825      98  486831
  486825      98  486831  486828      97  486837  486834      98  486840  486834
      98  486840  486837      97  486846  486843      98  486849  486843      98
  486849  486846      97  486855  486852      98  486858  486852      98  486858
  486855      97  486864  486861      98  486867  486861      98  486867  486864
      97  486873  486870      98  486876  486870      98  486876  486873      97
  486882  486879      98  486885  486879      98  486885  486882      97  486891
  486888      98  486894  486888      98  486894  486891      97  486900  486897
      98  486903  486897      98  486903  486900      97  486909  486906      98
  486912  486906      98  486912  486909      97  486918  486915      98  486921
  486915      98  486921  486918      97  486927  486924      98  486930  486924
      98  486930  486927      97  486936  486933      98  486939  486933      98
  486939  486936      97  486945  486942      98  486948  486942      98  486948
  486945      97  486954  486951      98  486957  486951      98  486957  486954
      97  486963  486960      98  486966  486960      98  486966  486963      97
  486972  486969      98  486975  486969      98  486975  486972      97  486981
  486978      98  486984  486978      98  486984  486981      97  486990  486987
      98  486993  486987      98  486993  486990      97  486999  486996      98
  487002  486996      98  487002  486999      97  487008  487005      98  487011
  487005      98  487011  487008      97  487017  487014      98  487020  487014
      98  487020  487017      97  487026  487023      98  487029  487023      98
  487029  487026      97  487035  487032      98  487038  487032      98  487038
  487035      97  487044  487041      98  487047  487041      98  487047  487044
      97  487053  487050      98  487056  487050      98  487056  487053      97
  487062  487059      98  487065  487059      98  487065  487062      97  487071
  487068      98  487074  487068      98  487074  487071      97  487080  487077
      98  487083  487077      98  487083  487080      97  487089  487086      98
  487092  487086      98  487092  487089      97  487098  487095      98  487101
  487095      98  487101  487098      97  487107  487104      98  487110  487104
      98  487110  487107      97  487116  487113      98  487119  487113      98
  487119  487116      97  487125  487122      98  487128  487122      98  487128
  487125      97  487134  487131      98  487137  487131      98  487137  487134
      97  487143  487140      98  487146  487140      98  487146  487143      97
  487152  487149      98  487155  487149      98  487155  487152      97  487161
  487158      98  487164  487158      98  487164  487161      97  487170  487167
      98  487173  487167      98  487173  487170      97  487179  487176      98
  487182  487176      98  487182  487179      97  487188  487185      98  487191
  487185      98  487191  487188      97  487197  487194      98  487200  487194
      98  487200  487197      97  487206  487203      98  487209  487203      98
  487209  487206      97  487215  487212      98  487218  487212      98  487218
  487215      97  487224  487221      98  487227  487221      98  487227  487224
      97  487233  487230      98  487236  487230      98  487236  487233      97
  487242  487239      98  487245  487239      98  487245  487242      97  487251
  487248      98  487254  487248      98  487254  487251      97  487260  487257
      98  487263  487257      98  487263  487260      97  487269  487266      98
  487272  487266      98  487272  487269      97  487278  487275      98  487281
  487275      98  487281  487278      97  487287  487284      98  487290  487284
      98  487290  487287      97  487296  487293      98  487299  487293      98
  487299  487296      97  487305  487302      98  487308  487302      98  487308
  487305      97  487314  487311      98  487317  487311      98  487317  487314
      97  487323  487320      98  487326  487320      98  487326  487323      97
  487332  487329      98  487335  487329      98  487335  487332      97  487341
  487338      98  487344  487338      98  487344  487341      97  487350  487347
      98  487353  487347      98  487353  487350      97  487359  487356      98
  487362  487356      98  487362  487359      97  487368  487365      98  487371
  487365      98  487371  487368      97  487377  487374      98  487380  487374
      98  487380  487377      97  487386  487383      98  487389  487383      98
  487389  487386      97  487395  487392      98  487398  487392      98  487398
  487395      97  487404  487401      98  487407  487401      98  487407  487404
      97  487413  487410      98  487416  487410      98  487416  487413      97
  487422  487419      98  487425  487419      98  487425  487422      97  487431
  487428      98  487434  487428      98  487434  487431      97  487440  487437
      98  487443  487437      98  487443  487440      97  487449  487446      98
  487452  487446      98  487452  487449      97  487458  487455      98  487461
  487455      98  487461  487458      97  487467  487464      98  487470  487464
      98  487470  487467      97  487476  487473      98  487479  487473      98
  487479  487476      97  487485  487482      98  487488  487482      98  487488
  487485      97  487494  487491      98  487497  487491      98  487497  487494
      97  487503  487500      98  487506  487500      98  487506  487503      97
  487512  487509      98  487515  487509      98  487515  487512      97  487521
  487518      98  487524  487518      98  487524  487521      97  487530  487527
      98  487533  487527      98  487533  487530      97  487539  487536      98
  487542  487536      98  487542  487539      97  487548  487545      98  487551
  487545      98  487551  487548      97  487557  487554      98  487560  487554
      98  487560  487557      97  487566  487563      98  487569  487563      98
  487569  487566      97  487575  487572      98  487578  487572      98  487578
  487575      97  487584  487581      98  487587  487581      98  487587  487584
      97  487593  487590      98  487596  487590      98  487596  487593      97
  487602  487599      98  487605  487599      98  487605  487602      97  487611
  487608      98  487614  487608      98  487614  487611      97  487620  487617
      98  487623  487617      98  487623  487620      97  487629  487626      98
  487632  487626      98  487632  487629      97  487638  487635      98  487641
  487635      98  487641  487638      97  487647  487644      98  487650  487644
      98  487650  487647      97  487656  487653      98  487659  487653      98
  487659  487656      97  487665  487662      98  487668  487662      98  487668
  487665      97  487674  487671      98  487677  487671      98  487677  487674
      97  487683  487680      98  487686  487680      98  487686  487683      97
  487692  487689      98  487695  487689      98  487695  487692      97  487701
  487698      98  487704  487698      98  487704  487701      97  487710  487707
      98  487713  487707      98  487713  487710      97  487719  487716      98
  487722  487716      98  487722  487719      97  487728  487725      98  487731
  487725      98  487731  487728      97  487737  487734      98  487740  487734
      98  487740  487737      97  487746  487743      98  487749  487743      98
  487749  487746      97  487755  487752      98  487758  487752      98  487758
  487755      97  487764  487761      98  487767  487761      98  487767  487764
      97  487773  487770      98  487776  487770      98  487776  487773      97
  487782  487779      98  487785  487779      98  487785  487782      97  487791
  487788      98  487794  487788      98  487794  487791      97  487800  487797
      98  487803  487797      98  487803  487800      97  487809  487806      98
  487812  487806      98  487812  487809      97  487818  487815      98  487821
  487815      98  487821  487818      97  487827  487824      98  487830  487824
      98  487830  487827      97  487836  487833      98  487839  487833      98
  487839  487836      97  487845  487842      98  487848  487842      98  487848
  487845      97  487854  487851      98  487857  487851      98  487857  487854
      97  487863  487860      98  487866  487860      98  487866  487863      97
  487872  487869      98  487875  487869      98  487875  487872      97  487881
  487878      98  487884  487878      98  487884  487881      97  487890  487887
      98  487893  487887      98  487893  487890      97  487899  487896      98
  487902  487896      98  487902  487899      97  487908  487905      98  487911
  487905      98  487911  487908      97  487917  487914      98  487920  487914
      98  487920  487917      97  487926  487923      98  487929  487923      98
  487929  487926      97  487935  487932      98  487938  487932      98  487938
  487935      97  487944  487941      98  487947  487941      98  487947  487944
      97  487953  487950      98  487956  487950      98  487956  487953      97
  487962  487959      98  487965  487959      98  487965  487962      97  487971
  487968      98  487974  487968      98  487974  487971      97  487980  487977
      98  487983  487977      98  487983  487980      97  487989  487986      98
  487992  487986      98  487992  487989      97  487998  487995      98  488001
  487995      98  488001  487998      97  488007  488004      98  488010  488004
      98  488010  488007      97  488016  488013      98  488019  488013      98
  488019  488016      97  488025  488022      98  488028  488022      98  488028
  488025      97  488034  488031      98  488037  488031      98  488037  488034
      97  488043  488040      98  488046  488040      98  488046  488043      97
  488052  488049      98  488055  488049      98  488055  488052      97  488061
  488058      98  488064  488058      98  488064  488061      97  488070  488067
      98  488073  488067      98  488073  488070      97  488079  488076      98
  488082  488076      98  488082  488079      97  488088  488085      98  488091
  488085      98  488091  488088      97  488097  488094      98  488100  488094
      98  488100  488097      97  488106  488103      98  488109  488103      98
  488109  488106      97  488115  488112      98  488118  488112      98  488118
  488115      97  488124  488121      98  488127  488121      98  488127  488124
      97  488133  488130      98  488136  488130      98  488136  488133      97
  488142  488139      98  488145  488139      98  488145  488142      97  488151
  488148      98  488154  488148      98  488154  488151      97  488160  488157
      98  488163  488157      98  488163  488160      97  488169  488166      98
  488172  488166      98  488172  488169      97  488178  488175      98  488181
  488175      98  488181  488178      97  488187  488184      98  488190  488184
      98  488190  488187      97  488196  488193      98  488199  488193      98
  488199  488196      97  488205  488202      98  488208  488202      98  488208
  488205      97  488214  488211      98  488217  488211      98  488217  488214
      97  488223  488220      98  488226  488220      98  488226  488223      97
  488232  488229      98  488235  488229      98  488235  488232      97  488241
  488238      98  488244  488238      98  488244  488241      97  488250  488247
      98  488253  488247      98  488253  488250      97  488259  488256      98
  488262  488256      98  488262  488259      97  488268  488265      98  488271
  488265      98  488271  488268      97  488277  488274      98  488280  488274
      98  488280  488277      97  488286  488283      98  488289  488283      98
  488289  488286      97  488295  488292      98  488298  488292      98  488298
  488295      97  488304  488301      98  488307  488301      98  488307  488304
      97  488313  488310      98  488316  488310      98  488316  488313      97
  488322  488319      98  488325  488319      98  488325  488322      97  488331
  488328      98  488334  488328      98  488334  488331      97  488340  488337
      98  488343  488337      98  488343  488340      97  488349  488346      98
  488352  488346      98  488352  488349      97  488358  488355      98  488361
  488355      98  488361  488358      97  488367  488364      98  488370  488364
      98  488370  488367      97  488376  488373      98  488379  488373      98
  488379  488376      97  488385  488382      98  488388  488382      98  488388
  488385      97  488394  488391      98  488397  488391      98  488397  488394
      97  488403  488400      98  488406  488400      98  488406  488403      97
  488412  488409      98  488415  488409      98  488415  488412      97  488421
  488418      98  488424  488418      98  488424  488421      97  488430  488427
      98  488433  488427      98  488433  488430      97  488439  488436      98
  488442  488436      98  488442  488439      97  488448  488445      98  488451
  488445      98  488451  488448      97  488457  488454      98  488460  488454
      98  488460  488457      97  488466  488463      98  488469  488463      98
  488469  488466      97  488475  488472      98  488478  488472      98  488478
  488475      97  488484  488481      98  488487  488481      98  488487  488484
      97  488493  488490      98  488496  488490      98  488496  488493      97
  488502  488499      98  488505  488499      98  488505  488502      97  488511
  488508      98  488514  488508      98  488514  488511      97  488520  488517
      98  488523  488517      98  488523  488520      97  488529  488526      98
  488532  488526      98  488532  488529      97  488538  488535      98  488541
  488535      98  488541  488538      97  488547  488544      98  488550  488544
      98  488550  488547      97  488556  488553      98  488559  488553      98
  488559  488556      97  488565  488562      98  488568  488562      98  488568
  488565      97  488574  488571      98  488577  488571      98  488577  488574
      97  488583  488580      98  488586  488580      98  488586  488583      97
  488592  488589      98  488595  488589      98  488595  488592      97  488601
  488598      98  488604  488598      98  488604  488601      97  488610  488607
      98  488613  488607      98  488613  488610      97  488619  488616      98
  488622  488616      98  488622  488619      97  488628  488625      98  488631
  488625      98  488631  488628      97  488637  488634      98  488640  488634
      98  488640  488637      97  488646  488643      98  488649  488643      98
  488649  488646      97  488655  488652      98  488658  488652      98  488658
  488655      97  488664  488661      98  488667  488661      98  488667  488664
      97  488673  488670      98  488676  488670      98  488676  488673      97
  488682  488679      98  488685  488679      98  488685  488682      97  488691
  488688      98  488694  488688      98  488694  488691      97  488700  488697
      98  488703  488697      98  488703  488700      97  488709  488706      98
  488712  488706      98  488712  488709      97  488718  488715      98  488721
  488715      98  488721  488718      97  488727  488724      98  488730  488724
      98  488730  488727      97  488736  488733      98  488739  488733      98
  488739  488736      97  488745  488742      98  488748  488742      98  488748
  488745      97  488754  488751      98  488757  488751      98  488757  488754
      97  488763  488760      98  488766  488760      98  488766  488763      97
  488772  488769      98  488775  488769      98  488775  488772      97  488781
  488778      98  488784  488778      98  488784  488781      97  488790  488787
      98  488793  488787      98  488793  488790      97  488799  488796      98
  488802  488796      98  488802  488799      97  488808  488805      98  488811
  488805      98  488811  488808      97  488817  488814      98  488820  488814
      98  488820  488817      97  488826  488823      98  488829  488823      98
  488829  488826      97  488835  488832      98  488838  488832      98  488838
  488835      97  488844  488841      98  488847  488841      98  488847  488844
      97  488853  488850      98  488856  488850      98  488856  488853      97
  488862  488859      98  488865  488859      98  488865  488862      97  488871
  488868      98  488874  488868      98  488874  488871      97  488880  488877
      98  488883  488877      98  488883  488880      97  488889  488886      98
  488892  488886      98  488892  488889      97  488898  488895      98  488901
  488895      98  488901  488898      97  488907  488904      98  488910  488904
      98  488910  488907      97  488916  488913      98  488919  488913      98
  488919  488916      97  488925  488922      98  488928  488922      98  488928
  488925      97  488934  488931      98  488937  488931      98  488937  488934
      97  488943  488940      98  488946  488940      98  488946  488943      97
  488952  488949      98  488955  488949      98  488955  488952      97  488961
  488958      98  488964  488958      98  488964  488961      97  488970  488967
      98  488973  488967      98  488973  488970      97  488979  488976      98
  488982  488976      98  488982  488979      97  488988  488985      98  488991
  488985      98  488991  488988      97  488997  488994      98  489000  488994
      98  489000  488997      97  489006  489003      98  489009  489003      98
  489009  489006      97  489015  489012      98  489018  489012      98  489018
  489015      97  489024  489021      98  489027  489021      98  489027  489024
      97  489033  489030      98  489036  489030      98  489036  489033      97
  489042  489039      98  489045  489039      98  489045  489042      97  489051
  489048      98  489054  489048      98  489054  489051      97  489060  489057
      98  489063  489057      98  489063  489060      97  489069  489066      98
  489072  489066      98  489072  489069      97  489078  489075      98  489081
  489075      98  489081  489078      97  489087  489084      98  489090  489084
      98  489090  489087      97  489096  489093      98  489099  489093      98
  489099  489096      97  489105  489102      98  489108  489102      98  489108
  489105      97  489114  489111      98  489117  489111      98  489117  489114
      97  489123  489120      98  489126  489120      98  489126  489123      97
  489132  489129      98  489135  489129      98  489135  489132      97  489141
  489138      98  489144  489138      98  489144  489141      97  489150  489147
      98  489153  489147      98  489153  489150      97  489159  489156      98
  489162  489156      98  489162  489159      97  489168  489165      98  489171
  489165      98  489171  489168      97  489177  489174      98  489180  489174
      98  489180  489177      97  489186  489183      98  489189  489183      98
  489189  489186      97  489195  489192      98  489198  489192      98  489198
  489195      97  489204  489201      98  489207  489201      98  489207  489204
      97  489213  489210      98  489216  489210      98  489216  489213      97
  489222  489219      98  489225  489219      98  489225  489222      97  489231
  489228      98  489234  489228      98  489234  489231      97  489240  489237
      98  489243  489237      98  489243  489240      97  489249  489246      98
  489252  489246      98  489252  489249      97  489258  489255      98  489261
  489255      98  489261  489258      97  489267  489264      98  489270  489264
      98  489270  489267      97  489276  489273      98  489279  489273      98
  489279  489276      97  489285  489282      98  489288  489282      98  489288
  489285      97  489294  489291      98  489297  489291      98  489297  489294
      97  489303  489300      98  489306  489300      98  489306  489303      97
  489312  489309      98  489315  489309      98  489315  489312      97  489321
  489318      98  489324  489318      98  489324  489321      97  489330  489327
      98  489333  489327      98  489333  489330      97  489339  489336      98
  489342  489336      98  489342  489339      97  489348  489345      98  489351
  489345      98  489351  489348      97  489357  489354      98  489360  489354
      98  489360  489357      97  489366  489363      98  489369  489363      98
  489369  489366      97  489375  489372      98  489378  489372      98  489378
  489375      97  489384  489381      98  489387  489381      98  489387  489384
      97  489393  489390      98  489396  489390      98  489396  489393      97
  489402  489399      98  489405  489399      98  489405  489402      97  489411
  489408      98  489414  489408      98  489414  489411      97  489420  489417
      98  489423  489417      98  489423  489420      97  489429  489426      98
  489432  489426      98  489432  489429      97  489438  489435      98  489441
  489435      98  489441  489438      97  489447  489444      98  489450  489444
      98  489450  489447      97  489456  489453      98  489459  489453      98
  489459  489456      97  489465  489462      98  489468  489462      98  489468
  489465      97  489474  489471      98  489477  489471      98  489477  489474
      97  489483  489480      98  489486  489480      98  489486  489483      97
  489492  489489      98  489495  489489      98  489495  489492      97  489501
  489498      98  489504  489498      98  489504  489501      97  489510  489507
      98  489513  489507      98  489513  489510      97  489519  489516      98
  489522  489516      98  489522  489519      97  489528  489525      98  489531
  489525      98  489531  489528      97  489537  489534      98  489540  489534
      98  489540  489537      97  489546  489543      98  489549  489543      98
  489549  489546      97  489555  489552      98  489558  489552      98  489558
  489555      97  489564  489561      98  489567  489561      98  489567  489564
      97  489573  489570      98  489576  489570      98  489576  489573      97
  489582  489579      98  489585  489579      98  489585  489582      97  489591
  489588      98  489594  489588      98  489594  489591      97  489600  489597
      98  489603  489597      98  489603  489600      97  489609  489606      98
  489612  489606      98  489612  489609      97  489618  489615      98  489621
  489615      98  489621  489618      97  489627  489624      98  489630  489624
      98  489630  489627      97  489636  489633      98  489639  489633      98
  489639  489636      97  489645  489642      98  489648  489642      98  489648
  489645      97  489654  489651      98  489657  489651      98  489657  489654
      97  489663  489660      98  489666  489660      98  489666  489663      97
  489672  489669      98  489675  489669      98  489675  489672      97  489681
  489678      98  489684  489678      98  489684  489681      97  489690  489687
      98  489693  489687      98  489693  489690      97  489699  489696      98
  489702  489696      98  489702  489699      97  489708  489705      98  489711
  489705      98  489711  489708      97  489717  489714      98  489720  489714
      98  489720  489717      97  489726  489723      98  489729  489723      98
  489729  489726      97  489735  489732      98  489738  489732      98  489738
  489735      97  489744  489741      98  489747  489741      98  489747  489744
      97  489753  489750      98  489756  489750      98  489756  489753      97
  489762  489759      98  489765  489759      98  489765  489762      97  489771
  489768      98  489774  489768      98  489774  489771      97  489780  489777
      98  489783  489777      98  489783  489780      97  489789  489786      98
  489792  489786      98  489792  489789      97  489798  489795      98  489801
  489795      98  489801  489798      97  489807  489804      98  489810  489804
      98  489810  489807      97  489816  489813      98  489819  489813      98
  489819  489816      97  489825  489822      98  489828  489822      98  489828
  489825      97  489834  489831      98  489837  489831      98  489837  489834
      97  489843  489840      98  489846  489840      98  489846  489843      97
  489852  489849      98  489855  489849      98  489855  489852      97  489861
  489858      98  489864  489858      98  489864  489861      97  489870  489867
      98  489873  489867      98  489873  489870      97  489879  489876      98
  489882  489876      98  489882  489879      97  489888  489885      98  489891
  489885      98  489891  489888      97  489897  489894      98  489900  489894
      98  489900  489897      97  489906  489903      98  489909  489903      98
  489909  489906      97  489915  489912      98  489918  489912      98  489918
  489915      97  489924  489921      98  489927  489921      98  489927  489924
      97  489933  489930      98  489936  489930      98  489936  489933      97
  489942  489939      98  489945  489939      98  489945  489942      97  489951
  489948      98  489954  489948      98  489954  489951      97  489960  489957
      98  489963  489957      98  489963  489960      97  489969  489966      98
  489972  489966      98  489972  489969      97  489978  489975      98  489981
  489975      98  489981  489978      97  489987  489984      98  489990  489984
      98  489990  489987      97  489996  489993      98  489999  489993      98
  489999  489996      97  490005  490002      98  490008  490002      98  490008
  490005      97  490014  490011      98  490017  490011      98  490017  490014
      97  490023  490020      98  490026  490020      98  490026  490023      97
  490032  490029      98  490035  490029      98  490035  490032      97  490041
  490038      98  490044  490038      98  490044  490041      97  490050  490047
      98  490053  490047      98  490053  490050      97  490059  490056      98
  490062  490056      98  490062  490059      97  490068  490065      98  490071
  490065      98  490071  490068      97  490077  490074      98  490080  490074
      98  490080  490077      97  490086  490083      98  490089  490083      98
  490089  490086      97  490095  490092      98  490098  490092      98  490098
  490095      97  490104  490101      98  490107  490101      98  490107  490104
      97  490113  490110      98  490116  490110      98  490116  490113      97
  490122  490119      98  490125  490119      98  490125  490122      97  490131
  490128      98  490134  490128      98  490134  490131      97  490140  490137
      98  490143  490137      98  490143  490140      97  490149  490146      98
  490152  490146      98  490152  490149      97  490158  490155      98  490161
  490155      98  490161  490158      97  490167  490164      98  490170  490164
      98  490170  490167      97  490176  490173      98  490179  490173      98
  490179  490176      97  490185  490182      98  490188  490182      98  490188
  490185      97  490194  490191      98  490197  490191      98  490197  490194
      97  490203  490200      98  490206  490200      98  490206  490203      97
  490212  490209      98  490215  490209      98  490215  490212      97  490221
  490218      98  490224  490218      98  490224  490221      97  490230  490227
      98  490233  490227      98  490233  490230      97  490239  490236      98
  490242  490236      98  490242  490239      97  490248  490245      98  490251
  490245      98  490251  490248      97  490257  490254      98  490260  490254
      98  490260  490257      97  490266  490263      98  490269  490263      98
  490269  490266      97  490275  490272      98  490278  490272      98  490278
  490275      97  490284  490281      98  490287  490281      98  490287  490284
      97  490293  490290      98  490296  490290      98  490296  490293      97
  490302  490299      98  490305  490299      98  490305  490302      97  490311
  490308      98  490314  490308      98  490314  490311      97  490320  490317
      98  490323  490317      98  490323  490320      97  490329  490326      98
  490332  490326      98  490332  490329      97  490338  490335      98  490341
  490335      98  490341  490338      97  490347  490344      98  490350  490344
      98  490350  490347      97  490356  490353      98  490359  490353      98
  490359  490356      97  490365  490362      98  490368  490362      98  490368
  490365      97  490374  490371      98  490377  490371      98  490377  490374
      97  490383  490380      98  490386  490380      98  490386  490383      97
  490392  490389      98  490395  490389      98  490395  490392      97  490401
  490398      98  490404  490398      98  490404  490401      97  490410  490407
      98  490413  490407      98  490413  490410      97  490419  490416      98
  490422  490416      98  490422  490419      97  490428  490425      98  490431
  490425      98  490431  490428      97  490437  490434      98  490440  490434
      98  490440  490437      97  490446  490443      98  490449  490443      98
  490449  490446      97  490455  490452      98  490458  490452      98  490458
  490455      97  490464  490461      98  490467  490461      98  490467  490464
      97  490473  490470      98  490476  490470      98  490476  490473      97
  490482  490479      98  490485  490479      98  490485  490482      97  490491
  490488      98  490494  490488      98  490494  490491      97  490500  490497
      98  490503  490497      98  490503  490500      97  490509  490506      98
  490512  490506      98  490512  490509      97  490518  490515      98  490521
  490515      98  490521  490518      97  490527  490524      98  490530  490524
      98  490530  490527      97  490536  490533      98  490539  490533      98
  490539  490536      97  490545  490542      98  490548  490542      98  490548
  490545      97  490554  490551      98  490557  490551      98  490557  490554
      97  490563  490560      98  490566  490560      98  490566  490563      97
  490572  490569      98  490575  490569      98  490575  490572      97  490581
  490578      98  490584  490578      98  490584  490581      97  490590  490587
      98  490593  490587      98  490593  490590      97  490599  490596      98
  490602  490596      98  490602  490599      97  490608  490605      98  490611
  490605      98  490611  490608      97  490617  490614      98  490620  490614
      98  490620  490617      97  490626  490623      98  490629  490623      98
  490629  490626      97  490635  490632      98  490638  490632      98  490638
  490635      97  490644  490641      98  490647  490641      98  490647  490644
      97  490653  490650      98  490656  490650      98  490656  490653      97
  490662  490659      98  490665  490659      98  490665  490662      97  490671
  490668      98  490674  490668      98  490674  490671      97  490680  490677
      98  490683  490677      98  490683  490680      97  490689  490686      98
  490692  490686      98  490692  490689      97  490698  490695      98  490701
  490695      98  490701  490698      97  490707  490704      98  490710  490704
      98  490710  490707      97  490716  490713      98  490719  490713      98
  490719  490716      97  490725  490722      98  490728  490722      98  490728
  490725      97  490734  490731      98  490737  490731      98  490737  490734
      97  490743  490740      98  490746  490740      98  490746  490743      97
  490752  490749      98  490755  490749      98  490755  490752      97  490761
  490758      98  490764  490758      98  490764  490761      97  490770  490767
      98  490773  490767      98  490773  490770      97  490779  490776      98
  490782  490776      98  490782  490779      97  490788  490785      98  490791
  490785      98  490791  490788      97  490797  490794      98  490800  490794
      98  490800  490797      97  490806  490803      98  490809  490803      98
  490809  490806      97  490815  490812      98  490818  490812      98  490818
  490815      97  490824  490821      98  490827  490821      98  490827  490824
      97  490833  490830      98  490836  490830      98  490836  490833      97
  490842  490839      98  490845  490839      98  490845  490842      97  490851
  490848      98  490854  490848      98  490854  490851      97  490860  490857
      98  490863  490857      98  490863  490860      97  490869  490866      98
  490872  490866      98  490872  490869      97  490878  490875      98  490881
  490875      98  490881  490878      97  490887  490884      98  490890  490884
      98  490890  490887      97  490896  490893      98  490899  490893      98
  490899  490896      97  490905  490902      98  490908  490902      98  490908
  490905      97  490914  490911      98  490917  490911      98  490917  490914
      97  490923  490920      98  490926  490920      98  490926  490923      97
  490932  490929      98  490935  490929      98  490935  490932      97  490941
  490938      98  490944  490938      98  490944  490941      97  490950  490947
      98  490953  490947      98  490953  490950      97  490959  490956      98
  490962  490956      98  490962  490959      97  490968  490965      98  490971
  490965      98  490971  490968      97  490977  490974      98  490980  490974
      98  490980  490977      97  490986  490983      98  490989  490983      98
  490989  490986      97  490995  490992      98  490998  490992      98  490998
  490995      97  491004  491001      98  491007  491001      98  491007  491004
      97  491013  491010      98  491016  491010      98  491016  491013      97
  491022  491019      98  491025  491019      98  491025  491022      97  491031
  491028      98  491034  491028      98  491034  491031      97  491040  491037
      98  491043  491037      98  491043  491040      97  491049  491046      98
  491052  491046      98  491052  491049      97  491058  491055      98  491061
  491055      98  491061  491058      97  491067  491064      98  491070  491064
      98  491070  491067      97  491076  491073      98  491079  491073      98
  491079  491076      97  491085  491082      98  491088  491082      98  491088
  491085      97  491094  491091      98  491097  491091      98  491097  491094
      97  491103  491100      98  491106  491100      98  491106  491103      97
  491112  491109      98  491115  491109      98  491115  491112      97  491121
  491118      98  491124  491118      98  491124  491121      97  491130  491127
      98  491133  491127      98  491133  491130      97  491139  491136      98
  491142  491136      98  491142  491139      97  491148  491145      98  491151
  491145      98  491151  491148      97  491157  491154      98  491160  491154
      98  491160  491157      97  491166  491163      98  491169  491163      98
  491169  491166      97  491175  491172      98  491178  491172      98  491178
  491175      97  491184  491181      98  491187  491181      98  491187  491184
      97  491193  491190      98  491196  491190      98  491196  491193      97
  491202  491199      98  491205  491199      98  491205  491202      97  491211
  491208      98  491214  491208      98  491214  491211      97  491220  491217
      98  491223  491217      98  491223  491220      97  491229  491226      98
  491232  491226      98  491232  491229      97  491238  491235      98  491241
  491235      98  491241  491238      97  491247  491244      98  491250  491244
      98  491250  491247      97  491256  491253      98  491259  491253      98
  491259  491256      97  491265  491262      98  491268  491262      98  491268
  491265      97  491274  491271      98  491277  491271      98  491277  491274
      97  491283  491280      98  491286  491280      98  491286  491283      97
  491292  491289      98  491295  491289      98  491295  491292      97  491301
  491298      98  491304  491298      98  491304  491301      97  491310  491307
      98  491313  491307      98  491313  491310      97  491319  491316      98
  491322  491316      98  491322  491319      97  491328  491325      98  491331
  491325      98  491331  491328      97  491337  491334      98  491340  491334
      98  491340  491337      97  491346  491343      98  491349  491343      98
  491349  491346      97  491355  491352      98  491358  491352      98  491358
  491355      97  491364  491361      98  491367  491361      98  491367  491364
      97  491373  491370      98  491376  491370      98  491376  491373      97
  491382  491379      98  491385  491379      98  491385  491382      97  491391
  491388      98  491394  491388      98  491394  491391      97  491400  491397
      98  491403  491397      98  491403  491400      97  491409  491406      98
  491412  491406      98  491412  491409      97  491418  491415      98  491421
  491415      98  491421  491418      97  491427  491424      98  491430  491424
      98  491430  491427      97  491436  491433      98  491439  491433      98
  491439  491436      97  491445  491442      98  491448  491442      98  491448
  491445      97  491454  491451      98  491457  491451      98  491457  491454
      97  491463  491460      98  491466  491460      98  491466  491463      97
  491472  491469      98  491475  491469      98  491475  491472      97  491481
  491478      98  491484  491478      98  491484  491481      97  491490  491487
      98  491493  491487      98  491493  491490      97  491499  491496      98
  491502  491496      98  491502  491499      97  491508  491505      98  491511
  491505      98  491511  491508      97  491517  491514      98  491520  491514
      98  491520  491517      97  491526  491523      98  491529  491523      98
  491529  491526      97  491535  491532      98  491538  491532      98  491538
  491535      97  491544  491541      98  491547  491541      98  491547  491544
      97  491553  491550      98  491556  491550      98  491556  491553      97
  491562  491559      98  491565  491559      98  491565  491562      97  491571
  491568      98  491574  491568      98  491574  491571      97  491580  491577
      98  491583  491577      98  491583  491580      97  491589  491586      98
  491592  491586      98  491592  491589      97  491598  491595      98  491601
  491595      98  491601  491598      97  491607  491604      98  491610  491604
      98  491610  491607      97  491616  491613      98  491619  491613      98
  491619  491616      97  491625  491622      98  491628  491622      98  491628
  491625      97  491634  491631      98  491637  491631      98  491637  491634
      97  491643  491640      98  491646  491640      98  491646  491643      97
  491652  491649      98  491655  491649      98  491655  491652      97  491661
  491658      98  491664  491658      98  491664  491661      97  491670  491667
      98  491673  491667      98  491673  491670      97  491679  491676      98
  491682  491676      98  491682  491679      97  491688  491685      98  491691
  491685      98  491691  491688      97  491697  491694      98  491700  491694
      98  491700  491697      97  491706  491703      98  491709  491703      98
  491709  491706      97  491715  491712      98  491718  491712      98  491718
  491715      97  491724  491721      98  491727  491721      98  491727  491724
      97  491733  491730      98  491736  491730      98  491736  491733      97
  491742  491739      98  491745  491739      98  491745  491742      97  491751
  491748      98  491754  491748      98  491754  491751      97  491760  491757
      98  491763  491757      98  491763  491760      97  491769  491766      98
  491772  491766      98  491772  491769      97  491778  491775      98  491781
  491775      98  491781  491778      97  491787  491784      98  491790  491784
      98  491790  491787      97  491796  491793      98  491799  491793      98
  491799  491796      97  491805  491802      98  491808  491802      98  491808
  491805      97  491814  491811      98  491817  491811      98  491817  491814
      97  491823  491820      98  491826  491820      98  491826  491823      97
  491832  491829      98  491835  491829      98  491835  491832      97  491841
  491838      98  491844  491838      98  491844  491841      97  491850  491847
      98  491853  491847      98  491853  491850      97  491859  491856      98
  491862  491856      98  491862  491859      97  491868  491865      98  491871
  491865      98  491871  491868      97  491877  491874      98  491880  491874
      98  491880  491877      97  491886  491883      98  491889  491883      98
  491889  491886      97  491895  491892      98  491898  491892      98  491898
  491895      97  491904  491901      98  491907  491901      98  491907  491904
      97  491913  491910      98  491916  491910      98  491916  491913      97
  491922  491919      98  491925  491919      98  491925  491922      97  491931
  491928      98  491934  491928      98  491934  491931      97  491940  491937
      98  491943  491937      98  491943  491940      97  491949  491946      98
  491952  491946      98  491952  491949      97  491958  491955      98  491961
  491955      98  491961  491958      97  491967  491964      98  491970  491964
      98  491970  491967      97  491976  491973      98  491979  491973      98
  491979  491976      97  491985  491982      98  491988  491982      98  491988
  491985      97  491994  491991      98  491997  491991      98  491997  491994
      97  492003  492000      98  492006  492000      98  492006  492003      97
  492012  492009      98  492015  492009      98  492015  492012      97  492021
  492018      98  492024  492018      98  492024  492021      97  492030  492027
      98  492033  492027      98  492033  492030      97  492039  492036      98
  492042  492036      98  492042  492039      97  492048  492045      98  492051
  492045      98  492051  492048      97  492057  492054      98  492060  492054
      98  492060  492057      97  492066  492063      98  492069  492063      98
  492069  492066      97  492075  492072      98  492078  492072      98  492078
  492075      97  492084  492081      98  492087  492081      98  492087  492084
      97  492093  492090      98  492096  492090      98  492096  492093      97
  492102  492099      98  492105  492099      98  492105  492102      97  492111
  492108      98  492114  492108      98  492114  492111      97  492120  492117
      98  492123  492117      98  492123  492120      97  492129  492126      98
  492132  492126      98  492132  492129      97  492138  492135      98  492141
  492135      98  492141  492138      97  492147  492144      98  492150  492144
      98  492150  492147      97  492156  492153      98  492159  492153      98
  492159  492156      97  492165  492162      98  492168  492162      98  492168
  492165      97  492174  492171      98  492177  492171      98  492177  492174
      97  492183  492180      98  492186  492180      98  492186  492183      97
  492192  492189      98  492195  492189      98  492195  492192      97  492201
  492198      98  492204  492198      98  492204  492201      97  492210  492207
      98  492213  492207      98  492213  492210      97  492219  492216      98
  492222  492216      98  492222  492219      97  492228  492225      98  492231
  492225      98  492231  492228      97  492237  492234      98  492240  492234
      98  492240  492237      97  492246  492243      98  492249  492243      98
  492249  492246      97  492255  492252      98  492258  492252      98  492258
  492255      97  492264  492261      98  492267  492261      98  492267  492264
      97  492273  492270      98  492276  492270      98  492276  492273      97
  492282  492279      98  492285  492279      98  492285  492282      97  492291
  492288      98  492294  492288      98  492294  492291      97  492300  492297
      98  492303  492297      98  492303  492300      97  492309  492306      98
  492312  492306      98  492312  492309      97  492318  492315      98  492321
  492315      98  492321  492318      97  492327  492324      98  492330  492324
      98  492330  492327      97  492336  492333      98  492339  492333      98
  492339  492336      97  492345  492342      98  492348  492342      98  492348
  492345      97  492354  492351      98  492357  492351      98  492357  492354
      97  492363  492360      98  492366  492360      98  492366  492363      97
  492372  492369      98  492375  492369      98  492375  492372      97  492381
  492378      98  492384  492378      98  492384  492381      97  492390  492387
      98  492393  492387      98  492393  492390      97  492399  492396      98
  492402  492396      98  492402  492399      97  492408  492405      98  492411
  492405      98  492411  492408      97  492417  492414      98  492420  492414
      98  492420  492417      97  492426  492423      98  492429  492423      98
  492429  492426      97  492435  492432      98  492438  492432      98  492438
  492435      97  492444  492441      98  492447  492441      98  492447  492444
      97  492453  492450      98  492456  492450      98  492456  492453      97
  492462  492459      98  492465  492459      98  492465  492462      97  492471
  492468      98  492474  492468      98  492474  492471      97  492480  492477
      98  492483  492477      98  492483  492480      97  492489  492486      98
  492492  492486      98  492492  492489      97  492498  492495      98  492501
  492495      98  492501  492498      97  492507  492504      98  492510  492504
      98  492510  492507      97  492516  492513      98  492519  492513      98
  492519  492516      97  492525  492522      98  492528  492522      98  492528
  492525      97  492534  492531      98  492537  492531      98  492537  492534
      97  492543  492540      98  492546  492540      98  492546  492543      97
  492552  492549      98  492555  492549      98  492555  492552      97  492561
  492558      98  492564  492558      98  492564  492561      97  492570  492567
      98  492573  492567      98  492573  492570      97  492579  492576      98
  492582  492576      98  492582  492579      97  492588  492585      98  492591
  492585      98  492591  492588      97  492597  492594      98  492600  492594
      98  492600  492597      97  492606  492603      98  492609  492603      98
  492609  492606      97  492615  492612      98  492618  492612      98  492618
  492615      97  492624  492621      98  492627  492621      98  492627  492624
      97  492633  492630      98  492636  492630      98  492636  492633      97
  492642  492639      98  492645  492639      98  492645  492642      97  492651
  492648      98  492654  492648      98  492654  492651      97  492660  492657
      98  492663  492657      98  492663  492660      97  492669  492666      98
  492672  492666      98  492672  492669      97  492678  492675      98  492681
  492675      98  492681  492678      97  492687  492684      98  492690  492684
      98  492690  492687      97  492696  492693      98  492699  492693      98
  492699  492696      97  492705  492702      98  492708  492702      98  492708
  492705      97  492714  492711      98  492717  492711      98  492717  492714
      97  492723  492720      98  492726  492720      98  492726  492723      97
  492732  492729      98  492735  492729      98  492735  492732      97  492741
  492738      98  492744  492738      98  492744  492741      97  492750  492747
      98  492753  492747      98  492753  492750      97  492759  492756      98
  492762  492756      98  492762  492759      97  492768  492765      98  492771
  492765      98  492771  492768      97  492777  492774      98  492780  492774
      98  492780  492777      97  492786  492783      98  492789  492783      98
  492789  492786      97  492795  492792      98  492798  492792      98  492798
  492795      97  492804  492801      98  492807  492801      98  492807  492804
      97  492813  492810      98  492816  492810      98  492816  492813      97
  492822  492819      98  492825  492819      98  492825  492822      97  492831
  492828      98  492834  492828      98  492834  492831      97  492840  492837
      98  492843  492837      98  492843  492840      97  492849  492846      98
  492852  492846      98  492852  492849      97  492858  492855      98  492861
  492855      98  492861  492858      97  492867  492864      98  492870  492864
      98  492870  492867      97  492876  492873      98  492879  492873      98
  492879  492876      97  492885  492882      98  492888  492882      98  492888
  492885      97  492894  492891      98  492897  492891      98  492897  492894
      97  492903  492900      98  492906  492900      98  492906  492903      97
  492912  492909      98  492915  492909      98  492915  492912      97  492921
  492918      98  492924  492918      98  492924  492921      97  492930  492927
      98  492933  492927      98  492933  492930      97  492939  492936      98
  492942  492936      98  492942  492939      97  492948  492945      98  492951
  492945      98  492951  492948      97  492957  492954      98  492960  492954
      98  492960  492957      97  492966  492963      98  492969  492963      98
  492969  492966      97  492975  492972      98  492978  492972      98  492978
  492975      97  492984  492981      98  492987  492981      98  492987  492984
      97  492993  492990      98  492996  492990      98  492996  492993      97
  493002  492999      98  493005  492999      98  493005  493002      97  493011
  493008      98  493014  493008      98  493014  493011      97  493020  493017
      98  493023  493017      98  493023  493020      97  493029  493026      98
  493032  493026      98  493032  493029      97  493038  493035      98  493041
  493035      98  493041  493038      97  493047  493044      98  493050  493044
      98  493050  493047      97  493056  493053      98  493059  493053      98
  493059  493056      97  493065  493062      98  493068  493062      98  493068
  493065      97  493074  493071      98  493077  493071      98  493077  493074
      97  493083  493080      98  493086  493080      98  493086  493083      97
  493092  493089      98  493095  493089      98  493095  493092      97  493101
  493098      98  493104  493098      98  493104  493101      97  493110  493107
      98  493113  493107      98  493113  493110      97  493119  493116      98
  493122  493116      98  493122  493119      97  493128  493125      98  493131
  493125      98  493131  493128      97  493137  493134      98  493140  493134
      98  493140  493137      97  493146  493143      98  493149  493143      98
  493149  493146      97  493155  493152      98  493158  493152      98  493158
  493155      97  493164  493161      98  493167  493161      98  493167  493164
      97  493173  493170      98  493176  493170      98  493176  493173      97
  493182  493179      98  493185  493179      98  493185  493182      97  493191
  493188      98  493194  493188      98  493194  493191      97  493200  493197
      98  493203  493197      98  493203  493200      97  493209  493206      98
  493212  493206      98  493212  493209      97  493218  493215      98  493221
  493215      98  493221  493218      97  493227  493224      98  493230  493224
      98  493230  493227      97  493236  493233      98  493239  493233      98
  493239  493236      97  493245  493242      98  493248  493242      98  493248
  493245      97  493254  493251      98  493257  493251      98  493257  493254
      97  493263  493260      98  493266  493260      98  493266  493263      97
  493272  493269      98  493275  493269      98  493275  493272      97  493281
  493278      98  493284  493278      98  493284  493281      97  493290  493287
      98  493293  493287      98  493293  493290      97  493299  493296      98
  493302  493296      98  493302  493299      97  493308  493305      98  493311
  493305      98  493311  493308      97  493317  493314      98  493320  493314
      98  493320  493317      97  493326  493323      98  493329  493323      98
  493329  493326      97  493335  493332      98  493338  493332      98  493338
  493335      97  493344  493341      98  493347  493341      98  493347  493344
      97  493353  493350      98  493356  493350      98  493356  493353      97
  493362  493359      98  493365  493359      98  493365  493362      97  493371
  493368      98  493374  493368      98  493374  493371      97  493380  493377
      98  493383  493377      98  493383  493380      97  493389  493386      98
  493392  493386      98  493392  493389      97  493398  493395      98  493401
  493395      98  493401  493398      97  493407  493404      98  493410  493404
      98  493410  493407      97  493416  493413      98  493419  493413      98
  493419  493416      97  493425  493422      98  493428  493422      98  493428
  493425      97  493434  493431      98  493437  493431      98  493437  493434
      97  493443  493440      98  493446  493440      98  493446  493443      97
  493452  493449      98  493455  493449      98  493455  493452      97  493461
  493458      98  493464  493458      98  493464  493461      97  493470  493467
      98  493473  493467      98  493473  493470      97  493479  493476      98
  493482  493476      98  493482  493479      97  493488  493485      98  493491
  493485      98  493491  493488      97  493497  493494      98  493500  493494
      98  493500  493497      97  493506  493503      98  493509  493503      98
  493509  493506      97  493515  493512      98  493518  493512      98  493518
  493515      97  493524  493521      98  493527  493521      98  493527  493524
      97  493533  493530      98  493536  493530      98  493536  493533      97
  493542  493539      98  493545  493539      98  493545  493542      97  493551
  493548      98  493554  493548      98  493554  493551      97  493560  493557
      98  493563  493557      98  493563  493560      97  493569  493566      98
  493572  493566      98  493572  493569      97  493578  493575      98  493581
  493575      98  493581  493578      97  493587  493584      98  493590  493584
      98  493590  493587      97  493596  493593      98  493599  493593      98
  493599  493596      97  493605  493602      98  493608  493602      98  493608
  493605      97  493614  493611      98  493617  493611      98  493617  493614
      97  493623  493620      98  493626  493620      98  493626  493623      97
  493632  493629      98  493635  493629      98  493635  493632      97  493641
  493638      98  493644  493638      98  493644  493641      97  493650  493647
      98  493653  493647      98  493653  493650      97  493659  493656      98
  493662  493656      98  493662  493659      97  493668  493665      98  493671
  493665      98  493671  493668      97  493677  493674      98  493680  493674
      98  493680  493677      97  493686  493683      98  493689  493683      98
  493689  493686      97  493695  493692      98  493698  493692      98  493698
  493695      97  493704  493701      98  493707  493701      98  493707  493704
      97  493713  493710      98  493716  493710      98  493716  493713      97
  493722  493719      98  493725  493719      98  493725  493722      97  493731
  493728      98  493734  493728      98  493734  493731      97  493740  493737
      98  493743  493737      98  493743  493740      97  493749  493746      98
  493752  493746      98  493752  493749      97  493758  493755      98  493761
  493755      98  493761  493758      97  493767  493764      98  493770  493764
      98  493770  493767      97  493776  493773      98  493779  493773      98
  493779  493776      97  493785  493782      98  493788  493782      98  493788
  493785      97  493794  493791      98  493797  493791      98  493797  493794
      97  493803  493800      98  493806  493800      98  493806  493803      97
  493812  493809      98  493815  493809      98  493815  493812      97  493821
  493818      98  493824  493818      98  493824  493821      97  493830  493827
      98  493833  493827      98  493833  493830      97  493839  493836      98
  493842  493836      98  493842  493839      97  493848  493845      98  493851
  493845      98  493851  493848      97  493857  493854      98  493860  493854
      98  493860  493857      97  493866  493863      98  493869  493863      98
  493869  493866      97  493875  493872      98  493878  493872      98  493878
  493875      97  493884  493881      98  493887  493881      98  493887  493884
      97  493893  493890      98  493896  493890      98  493896  493893      97
  493902  493899      98  493905  493899      98  493905  493902      97  493911
  493908      98  493914  493908      98  493914  493911      97  493920  493917
      98  493923  493917      98  493923  493920      97  493929  493926      98
  493932  493926      98  493932  493929      97  493938  493935      98  493941
  493935      98  493941  493938      97  493947  493944      98  493950  493944
      98  493950  493947      97  493956  493953      98  493959  493953      98
  493959  493956      97  493965  493962      98  493968  493962      98  493968
  493965      97  493974  493971      98  493977  493971      98  493977  493974
      97  493983  493980      98  493986  493980      98  493986  493983      97
  493992  493989      98  493995  493989      98  493995  493992      97  494001
  493998      98  494004  493998      98  494004  494001      97  494010  494007
      98  494013  494007      98  494013  494010      97  494019  494016      98
  494022  494016      98  494022  494019      97  494028  494025      98  494031
  494025      98  494031  494028      97  494037  494034      98  494040  494034
      98  494040  494037      97  494046  494043      98  494049  494043      98
  494049  494046      97  494055  494052      98  494058  494052      98  494058
  494055      97  494064  494061      98  494067  494061      98  494067  494064
      97  494073  494070      98  494076  494070      98  494076  494073      97
  494082  494079      98  494085  494079      98  494085  494082      97  494091
  494088      98  494094  494088      98  494094  494091      97  494100  494097
      98  494103  494097      98  494103  494100      97  494109  494106      98
  494112  494106      98  494112  494109      97  494118  494115      98  494121
  494115      98  494121  494118      97  494127  494124      98  494130  494124
      98  494130  494127      97  494136  494133      98  494139  494133      98
  494139  494136      97  494145  494142      98  494148  494142      98  494148
  494145      97  494154  494151      98  494157  494151      98  494157  494154
      97  494163  494160      98  494166  494160      98  494166  494163      97
  494172  494169      98  494175  494169      98  494175  494172      97  494181
  494178      98  494184  494178      98  494184  494181      97  494190  494187
      98  494193  494187      98  494193  494190      97  494199  494196      98
  494202  494196      98  494202  494199      97  494208  494205      98  494211
  494205      98  494211  494208      97  494217  494214      98  494220  494214
      98  494220  494217      97  494226  494223      98  494229  494223      98
  494229  494226      97  494235  494232      98  494238  494232      98  494238
  494235      97  494244  494241      98  494247  494241      98  494247  494244
      97  494253  494250      98  494256  494250      98  494256  494253      97
  494262  494259      98  494265  494259      98  494265  494262      97  494271
  494268      98  494274  494268      98  494274  494271      97  494280  494277
      98  494283  494277      98  494283  494280      97  494289  494286      98
  494292  494286      98  494292  494289      97  494298  494295      98  494301
  494295      98  494301  494298      97  494307  494304      98  494310  494304
      98  494310  494307      97  494316  494313      98  494319  494313      98
  494319  494316      97  494325  494322      98  494328  494322      98  494328
  494325      97  494334  494331      98  494337  494331      98  494337  494334
      97  494343  494340      98  494346  494340      98  494346  494343      97
  494352  494349      98  494355  494349      98  494355  494352      97  494361
  494358      98  494364  494358      98  494364  494361      97  494370  494367
      98  494373  494367      98  494373  494370      97  494379  494376      98
  494382  494376      98  494382  494379      97  494388  494385      98  494391
  494385      98  494391  494388      97  494397  494394      98  494400  494394
      98  494400  494397      97  494406  494403      98  494409  494403      98
  494409  494406      97  494415  494412      98  494418  494412      98  494418
  494415      97  494424  494421      98  494427  494421      98  494427  494424
      97  494433  494430      98  494436  494430      98  494436  494433      97
  494442  494439      98  494445  494439      98  494445  494442      97  494451
  494448      98  494454  494448      98  494454  494451      97  494460  494457
      98  494463  494457      98  494463  494460      97  494469  494466      98
  494472  494466      98  494472  494469      97  494478  494475      98  494481
  494475      98  494481  494478      97  494487  494484      98  494490  494484
      98  494490  494487      97  494496  494493      98  494499  494493      98
  494499  494496      97  494505  494502      98  494508  494502      98  494508
  494505      97  494514  494511      98  494517  494511      98  494517  494514
      97  494523  494520      98  494526  494520      98  494526  494523      97
  494532  494529      98  494535  494529      98  494535  494532      97  494541
  494538      98  494544  494538      98  494544  494541      97  494550  494547
      98  494553  494547      98  494553  494550      97  494559  494556      98
  494562  494556      98  494562  494559      97  494568  494565      98  494571
  494565      98  494571  494568      97  494577  494574      98  494580  494574
      98  494580  494577      97  494586  494583      98  494589  494583      98
  494589  494586      97  494595  494592      98  494598  494592      98  494598
  494595      97  494604  494601      98  494607  494601      98  494607  494604
      97  494613  494610      98  494616  494610      98  494616  494613      97
  494622  494619      98  494625  494619      98  494625  494622      97  494631
  494628      98  494634  494628      98  494634  494631      97  494640  494637
      98  494643  494637      98  494643  494640      97  494649  494646      98
  494652  494646      98  494652  494649      97  494658  494655      98  494661
  494655      98  494661  494658      97  494667  494664      98  494670  494664
      98  494670  494667      97  494676  494673      98  494679  494673      98
  494679  494676      97  494685  494682      98  494688  494682      98  494688
  494685      97  494694  494691      98  494697  494691      98  494697  494694
      97  494703  494700      98  494706  494700      98  494706  494703      97
  494712  494709      98  494715  494709      98  494715  494712      97  494721
  494718      98  494724  494718      98  494724  494721      97  494730  494727
      98  494733  494727      98  494733  494730      97  494739  494736      98
  494742  494736      98  494742  494739      97  494748  494745      98  494751
  494745      98  494751  494748      97  494757  494754      98  494760  494754
      98  494760  494757      97  494766  494763      98  494769  494763      98
  494769  494766      97  494775  494772      98  494778  494772      98  494778
  494775      97  494784  494781      98  494787  494781      98  494787  494784
      97  494793  494790      98  494796  494790      98  494796  494793      97
  494802  494799      98  494805  494799      98  494805  494802      97  494811
  494808      98  494814  494808      98  494814  494811      97  494820  494817
      98  494823  494817      98  494823  494820      97  494829  494826      98
  494832  494826      98  494832  494829      97  494838  494835      98  494841
  494835      98  494841  494838      97  494847  494844      98  494850  494844
      98  494850  494847      97  494856  494853      98  494859  494853      98
  494859  494856      97  494865  494862      98  494868  494862      98  494868
  494865      97  494874  494871      98  494877  494871      98  494877  494874
      97  494883  494880      98  494886  494880      98  494886  494883      97
  494892  494889      98  494895  494889      98  494895  494892      97  494901
  494898      98  494904  494898      98  494904  494901      97  494910  494907
      98  494913  494907      98  494913  494910      97  494919  494916      98
  494922  494916      98  494922  494919      97  494928  494925      98  494931
  494925      98  494931  494928      97  494937  494934      98  494940  494934
      98  494940  494937      97  494946  494943      98  494949  494943      98
  494949  494946      97  494955  494952      98  494958  494952      98  494958
  494955      97  494964  494961      98  494967  494961      98  494967  494964
      97  494973  494970      98  494976  494970      98  494976  494973      97
  494982  494979      98  494985  494979      98  494985  494982      97  494991
  494988      98  494994  494988      98  494994  494991      97  495000  494997
      98  495003  494997      98  495003  495000      97  495009  495006      98
  495012  495006      98  495012  495009      97  495018  495015      98  495021
  495015      98  495021  495018      97  495027  495024      98  495030  495024
      98  495030  495027      97  495036  495033      98  495039  495033      98
  495039  495036      97  495045  495042      98  495048  495042      98  495048
  495045      97  495054  495051      98  495057  495051      98  495057  495054
      97  495063  495060      98  495066  495060      98  495066  495063      97
  495072  495069      98  495075  495069      98  495075  495072      97  495081
  495078      98  495084  495078      98  495084  495081      97  495090  495087
      98  495093  495087      98  495093  495090      97  495099  495096      98
  495102  495096      98  495102  495099      97  495108  495105      98  495111
  495105      98  495111  495108      97  495117  495114      98  495120  495114
      98  495120  495117      97  495126  495123      98  495129  495123      98
  495129  495126      97  495135  495132      98  495138  495132      98  495138
  495135      97  495144  495141      98  495147  495141      98  495147  495144
      97  495153  495150      98  495156  495150      98  495156  495153      97
  495162  495159      98  495165  495159      98  495165  495162      97  495171
  495168      98  495174  495168      98  495174  495171      97  495180  495177
      98  495183  495177      98  495183  495180      97  495189  495186      98
  495192  495186      98  495192  495189      97  495198  495195      98  495201
  495195      98  495201  495198      97  495207  495204      98  495210  495204
      98  495210  495207      97  495216  495213      98  495219  495213      98
  495219  495216      97  495225  495222      98  495228  495222      98  495228
  495225      97  495234  495231      98  495237  495231      98  495237  495234
      97  495243  495240      98  495246  495240      98  495246  495243      97
  495252  495249      98  495255  495249      98  495255  495252      97  495261
  495258      98  495264  495258      98  495264  495261      97  495270  495267
      98  495273  495267      98  495273  495270      97  495279  495276      98
  495282  495276      98  495282  495279      97  495288  495285      98  495291
  495285      98  495291  495288      97  495297  495294      98  495300  495294
      98  495300  495297      97  495306  495303      98  495309  495303      98
  495309  495306      97  495315  495312      98  495318  495312      98  495318
  495315      97  495324  495321      98  495327  495321      98  495327  495324
      97  495333  495330      98  495336  495330      98  495336  495333      97
  495342  495339      98  495345  495339      98  495345  495342      97  495351
  495348      98  495354  495348      98  495354  495351      97  495360  495357
      98  495363  495357      98  495363  495360      97  495369  495366      98
  495372  495366      98  495372  495369      97  495378  495375      98  495381
  495375      98  495381  495378      97  495387  495384      98  495390  495384
      98  495390  495387      97  495396  495393      98  495399  495393      98
  495399  495396      97  495405  495402      98  495408  495402      98  495408
  495405      97  495414  495411      98  495417  495411      98  495417  495414
      97  495423  495420      98  495426  495420      98  495426  495423      97
  495432  495429      98  495435  495429      98  495435  495432      97  495441
  495438      98  495444  495438      98  495444  495441      97  495450  495447
      98  495453  495447      98  495453  495450      97  495459  495456      98
  495462  495456      98  495462  495459      97  495468  495465      98  495471
  495465      98  495471  495468      97  495477  495474      98  495480  495474
      98  495480  495477      97  495486  495483      98  495489  495483      98
  495489  495486      97  495495  495492      98  495498  495492      98  495498
  495495      97  495504  495501      98  495507  495501      98  495507  495504
      97  495513  495510      98  495516  495510      98  495516  495513      97
  495522  495519      98  495525  495519      98  495525  495522      97  495531
  495528      98  495534  495528      98  495534  495531      97  495540  495537
      98  495543  495537      98  495543  495540      97  495549  495546      98
  495552  495546      98  495552  495549      97  495558  495555      98  495561
  495555      98  495561  495558      97  495567  495564      98  495570  495564
      98  495570  495567      97  495576  495573      98  495579  495573      98
  495579  495576      97  495585  495582      98  495588  495582      98  495588
  495585      97  495594  495591      98  495597  495591      98  495597  495594
      97  495603  495600      98  495606  495600      98  495606  495603      97
  495612  495609      98  495615  495609      98  495615  495612      97  495621
  495618      98  495624  495618      98  495624  495621      97  495630  495627
      98  495633  495627      98  495633  495630      97  495639  495636      98
  495642  495636      98  495642  495639      97  495648  495645      98  495651
  495645      98  495651  495648      97  495657  495654      98  495660  495654
      98  495660  495657      97  495666  495663      98  495669  495663      98
  495669  495666      97  495675  495672      98  495678  495672      98  495678
  495675      97  495684  495681      98  495687  495681      98  495687  495684
      97  495693  495690      98  495696  495690      98  495696  495693      97
  495702  495699      98  495705  495699      98  495705  495702      97  495711
  495708      98  495714  495708      98  495714  495711      97  495720  495717
      98  495723  495717      98  495723  495720      97  495729  495726      98
  495732  495726      98  495732  495729      97  495738  495735      98  495741
  495735      98  495741  495738      97  495747  495744      98  495750  495744
      98  495750  495747      97  495756  495753      98  495759  495753      98
  495759  495756      97  495765  495762      98  495768  495762      98  495768
  495765      97  495774  495771      98  495777  495771      98  495777  495774
      97  495783  495780      98  495786  495780      98  495786  495783      97
  495792  495789      98  495795  495789      98  495795  495792      97  495801
  495798      98  495804  495798      98  495804  495801      97  495810  495807
      98  495813  495807      98  495813  495810      97  495819  495816      98
  495822  495816      98  495822  495819      97  495828  495825      98  495831
  495825      98  495831  495828      97  495837  495834      98  495840  495834
      98  495840  495837      97  495846  495843      98  495849  495843      98
  495849  495846      97  495855  495852      98  495858  495852      98  495858
  495855      97  495864  495861      98  495867  495861      98  495867  495864
      97  495873  495870      98  495876  495870      98  495876  495873      97
  495882  495879      98  495885  495879      98  495885  495882      97  495891
  495888      98  495894  495888      98  495894  495891      97  495900  495897
      98  495903  495897      98  495903  495900      97  495909  495906      98
  495912  495906      98  495912  495909      97  495918  495915      98  495921
  495915      98  495921  495918      97  495927  495924      98  495930  495924
      98  495930  495927      97  495936  495933      98  495939  495933      98
  495939  495936      97  495945  495942      98  495948  495942      98  495948
  495945      97  495954  495951      98  495957  495951      98  495957  495954
      97  495963  495960      98  495966  495960      98  495966  495963      97
  495972  495969      98  495975  495969      98  495975  495972      97  495981
  495978      98  495984  495978      98  495984  495981      97  495990  495987
      98  495993  495987      98  495993  495990      97  495999  495996      98
  496002  495996      98  496002  495999      97  496008  496005      98  496011
  496005      98  496011  496008      97  496017  496014      98  496020  496014
      98  496020  496017      97  496026  496023      98  496029  496023      98
  496029  496026      97  496035  496032      98  496038  496032      98  496038
  496035      97  496044  496041      98  496047  496041      98  496047  496044
      97  496053  496050      98  496056  496050      98  496056  496053      97
  496062  496059      98  496065  496059      98  496065  496062      97  496071
  496068      98  496074  496068      98  496074  496071      97  496080  496077
      98  496083  496077      98  496083  496080      97  496089  496086      98
  496092  496086      98  496092  496089      97  496098  496095      98  496101
  496095      98  496101  496098      97  496107  496104      98  496110  496104
      98  496110  496107      97  496116  496113      98  496119  496113      98
  496119  496116      97  496125  496122      98  496128  496122      98  496128
  496125      97  496134  496131      98  496137  496131      98  496137  496134
      97  496143  496140      98  496146  496140      98  496146  496143      97
  496152  496149      98  496155  496149      98  496155  496152      97  496161
  496158      98  496164  496158      98  496164  496161      97  496170  496167
      98  496173  496167      98  496173  496170      97  496179  496176      98
  496182  496176      98  496182  496179      97  496188  496185      98  496191
  496185      98  496191  496188      97  496197  496194      98  496200  496194
      98  496200  496197      97  496206  496203      98  496209  496203      98
  496209  496206      97  496215  496212      98  496218  496212      98  496218
  496215      97  496224  496221      98  496227  496221      98  496227  496224
      97  496233  496230      98  496236  496230      98  496236  496233      97
  496242  496239      98  496245  496239      98  496245  496242      97  496251
  496248      98  496254  496248      98  496254  496251      97  496260  496257
      98  496263  496257      98  496263  496260      97  496269  496266      98
  496272  496266      98  496272  496269      97  496278  496275      98  496281
  496275      98  496281  496278      97  496287  496284      98  496290  496284
      98  496290  496287      97  496296  496293      98  496299  496293      98
  496299  496296      97  496305  496302      98  496308  496302      98  496308
  496305      97  496314  496311      98  496317  496311      98  496317  496314
      97  496323  496320      98  496326  496320      98  496326  496323      97
  496332  496329      98  496335  496329      98  496335  496332      97  496341
  496338      98  496344  496338      98  496344  496341      97  496350  496347
      98  496353  496347      98  496353  496350      97  496359  496356      98
  496362  496356      98  496362  496359      97  496368  496365      98  496371
  496365      98  496371  496368      97  496377  496374      98  496380  496374
      98  496380  496377      97  496386  496383      98  496389  496383      98
  496389  496386      97  496395  496392      98  496398  496392      98  496398
  496395      97  496404  496401      98  496407  496401      98  496407  496404
      97  496413  496410      98  496416  496410      98  496416  496413      97
  496422  496419      98  496425  496419      98  496425  496422      97  496431
  496428      98  496434  496428      98  496434  496431      97  496440  496437
      98  496443  496437      98  496443  496440      97  496449  496446      98
  496452  496446      98  496452  496449      97  496458  496455      98  496461
  496455      98  496461  496458      97  496467  496464      98  496470  496464
      98  496470  496467      97  496476  496473      98  496479  496473      98
  496479  496476      97  496485  496482      98  496488  496482      98  496488
  496485      97  496494  496491      98  496497  496491      98  496497  496494
      97  496503  496500      98  496506  496500      98  496506  496503      97
  496512  496509      98  496515  496509      98  496515  496512      97  496521
  496518      98  496524  496518      98  496524  496521      97  496530  496527
      98  496533  496527      98  496533  496530      97  496539  496536      98
  496542  496536      98  496542  496539      97  496548  496545      98  496551
  496545      98  496551  496548      97  496557  496554      98  496560  496554
      98  496560  496557      97  496566  496563      98  496569  496563      98
  496569  496566      97  496575  496572      98  496578  496572      98  496578
  496575      97  496584  496581      98  496587  496581      98  496587  496584
      97  496593  496590      98  496596  496590      98  496596  496593      97
  496602  496599      98  496605  496599      98  496605  496602      97  496611
  496608      98  496614  496608      98  496614  496611      97  496620  496617
      98  496623  496617      98  496623  496620      97  496629  496626      98
  496632  496626      98  496632  496629      97  496638  496635      98  496641
  496635      98  496641  496638      97  496647  496644      98  496650  496644
      98  496650  496647      97  496656  496653      98  496659  496653      98
  496659  496656      97  496665  496662      98  496668  496662      98  496668
  496665      97  496674  496671      98  496677  496671      98  496677  496674
      97  496683  496680      98  496686  496680      98  496686  496683      97
  496692  496689      98  496695  496689      98  496695  496692      97  496701
  496698      98  496704  496698      98  496704  496701      97  496710  496707
      98  496713  496707      98  496713  496710      97  496719  496716      98
  496722  496716      98  496722  496719      97  496728  496725      98  496731
  496725      98  496731  496728      97  496737  496734      98  496740  496734
      98  496740  496737      97  496746  496743      98  496749  496743      98
  496749  496746      97  496755  496752      98  496758  496752      98  496758
  496755      97  496764  496761      98  496767  496761      98  496767  496764
      97  496773  496770      98  496776  496770      98  496776  496773      97
  496782  496779      98  496785  496779      98  496785  496782      97  496791
  496788      98  496794  496788      98  496794  496791      97  496800  496797
      98  496803  496797      98  496803  496800      97  496809  496806      98
  496812  496806      98  496812  496809      97  496818  496815      98  496821
  496815      98  496821  496818      97  496827  496824      98  496830  496824
      98  496830  496827      97  496836  496833      98  496839  496833      98
  496839  496836      97  496845  496842      98  496848  496842      98  496848
  496845      97  496854  496851      98  496857  496851      98  496857  496854
      97  496863  496860      98  496866  496860      98  496866  496863      97
  496872  496869      98  496875  496869      98  496875  496872      97  496881
  496878      98  496884  496878      98  496884  496881      97  496890  496887
      98  496893  496887      98  496893  496890      97  496899  496896      98
  496902  496896      98  496902  496899      97  496908  496905      98  496911
  496905      98  496911  496908      97  496917  496914      98  496920  496914
      98  496920  496917      97  496926  496923      98  496929  496923      98
  496929  496926      97  496935  496932      98  496938  496932      98  496938
  496935      97  496944  496941      98  496947  496941      98  496947  496944
      97  496953  496950      98  496956  496950      98  496956  496953      97
  496962  496959      98  496965  496959      98  496965  496962      97  496971
  496968      98  496974  496968      98  496974  496971      97  496980  496977
      98  496983  496977      98  496983  496980      97  496989  496986      98
  496992  496986      98  496992  496989      97  496998  496995      98  497001
  496995      98  497001  496998      97  497007  497004      98  497010  497004
      98  497010  497007      97  497016  497013      98  497019  497013      98
  497019  497016      97  497025  497022      98  497028  497022      98  497028
  497025      97  497034  497031      98  497037  497031      98  497037  497034
      97  497043  497040      98  497046  497040      98  497046  497043      97
  497052  497049      98  497055  497049      98  497055  497052      97  497061
  497058      98  497064  497058      98  497064  497061      97  497070  497067
      98  497073  497067      98  497073  497070      97  497079  497076      98
  497082  497076      98  497082  497079      97  497088  497085      98  497091
  497085      98  497091  497088      97  497097  497094      98  497100  497094
      98  497100  497097      97  497106  497103      98  497109  497103      98
  497109  497106      97  497115  497112      98  497118  497112      98  497118
  497115      97  497124  497121      98  497127  497121      98  497127  497124
      97  497133  497130      98  497136  497130      98  497136  497133      97
  497142  497139      98  497145  497139      98  497145  497142      97  497151
  497148      98  497154  497148      98  497154  497151      97  497160  497157
      98  497163  497157      98  497163  497160      97  497169  497166      98
  497172  497166      98  497172  497169      97  497178  497175      98  497181
  497175      98  497181  497178      97  497187  497184      98  497190  497184
      98  497190  497187      97  497196  497193      98  497199  497193      98
  497199  497196      97  497205  497202      98  497208  497202      98  497208
  497205      97  497214  497211      98  497217  497211      98  497217  497214
      97  497223  497220      98  497226  497220      98  497226  497223      97
  497232  497229      98  497235  497229      98  497235  497232      97  497241
  497238      98  497244  497238      98  497244  497241      97  497250  497247
      98  497253  497247      98  497253  497250      97  497259  497256      98
  497262  497256      98  497262  497259      97  497268  497265      98  497271
  497265      98  497271  497268      97  497277  497274      98  497280  497274
      98  497280  497277      97  497286  497283      98  497289  497283      98
  497289  497286      97  497295  497292      98  497298  497292      98  497298
  497295      97  497304  497301      98  497307  497301      98  497307  497304
      97  497313  497310      98  497316  497310      98  497316  497313      97
  497322  497319      98  497325  497319      98  497325  497322      97  497331
  497328      98  497334  497328      98  497334  497331      97  497340  497337
      98  497343  497337      98  497343  497340      97  497349  497346      98
  497352  497346      98  497352  497349      97  497358  497355      98  497361
  497355      98  497361  497358      97  497367  497364      98  497370  497364
      98  497370  497367      97  497376  497373      98  497379  497373      98
  497379  497376      97  497385  497382      98  497388  497382      98  497388
  497385      97  497394  497391      98  497397  497391      98  497397  497394
      97  497403  497400      98  497406  497400      98  497406  497403      97
  497412  497409      98  497415  497409      98  497415  497412      97  497421
  497418      98  497424  497418      98  497424  497421      97  497430  497427
      98  497433  497427      98  497433  497430      97  497439  497436      98
  497442  497436      98  497442  497439      97  497448  497445      98  497451
  497445      98  497451  497448      97  497457  497454      98  497460  497454
      98  497460  497457      97  497466  497463      98  497469  497463      98
  497469  497466      97  497475  497472      98  497478  497472      98  497478
  497475      97  497484  497481      98  497487  497481      98  497487  497484
      97  497493  497490      98  497496  497490      98  497496  497493      97
  497502  497499      98  497505  497499      98  497505  497502      97  497511
  497508      98  497514  497508      98  497514  497511      97  497520  497517
      98  497523  497517      98  497523  497520      97  497529  497526      98
  497532  497526      98  497532  497529      97  497538  497535      98  497541
  497535      98  497541  497538      97  497547  497544      98  497550  497544
      98  497550  497547      97  497556  497553      98  497559  497553      98
  497559  497556      97  497565  497562      98  497568  497562      98  497568
  497565      97  497574  497571      98  497577  497571      98  497577  497574
      97  497583  497580      98  497586  497580      98  497586  497583      97
  497592  497589      98  497595  497589      98  497595  497592      97  497601
  497598      98  497604  497598      98  497604  497601      97  497610  497607
      98  497613  497607      98  497613  497610      97  497619  497616      98
  497622  497616      98  497622  497619      97  497628  497625      98  497631
  497625      98  497631  497628      97  497637  497634      98  497640  497634
      98  497640  497637      97  497646  497643      98  497649  497643      98
  497649  497646      97  497655  497652      98  497658  497652      98  497658
  497655      97  497664  497661      98  497667  497661      98  497667  497664
      97  497673  497670      98  497676  497670      98  497676  497673      97
  497682  497679      98  497685  497679      98  497685  497682      97  497691
  497688      98  497694  497688      98  497694  497691      97  497700  497697
      98  497703  497697      98  497703  497700      97  497709  497706      98
  497712  497706      98  497712  497709      97  497718  497715      98  497721
  497715      98  497721  497718      97  497727  497724      98  497730  497724
      98  497730  497727      97  497736  497733      98  497739  497733      98
  497739  497736      97  497745  497742      98  497748  497742      98  497748
  497745      97  497754  497751      98  497757  497751      98  497757  497754
      97  497763  497760      98  497766  497760      98  497766  497763      97
  497772  497769      98  497775  497769      98  497775  497772      97  497781
  497778      98  497784  497778      98  497784  497781      97  497790  497787
      98  497793  497787      98  497793  497790      97  497799  497796      98
  497802  497796      98  497802  497799      97  497808  497805      98  497811
  497805      98  497811  497808      97  497817  497814      98  497820  497814
      98  497820  497817      97  497826  497823      98  497829  497823      98
  497829  497826      97  497835  497832      98  497838  497832      98  497838
  497835      97  497844  497841      98  497847  497841      98  497847  497844
      97  497853  497850      98  497856  497850      98  497856  497853      97
  497862  497859      98  497865  497859      98  497865  497862      97  497871
  497868      98  497874  497868      98  497874  497871      97  497880  497877
      98  497883  497877      98  497883  497880      97  497889  497886      98
  497892  497886      98  497892  497889      97  497898  497895      98  497901
  497895      98  497901  497898      97  497907  497904      98  497910  497904
      98  497910  497907      97  497916  497913      98  497919  497913      98
  497919  497916      97  497925  497922      98  497928  497922      98  497928
  497925      97  497934  497931      98  497937  497931      98  497937  497934
      97  497943  497940      98  497946  497940      98  497946  497943      97
  497952  497949      98  497955  497949      98  497955  497952      97  497961
  497958      98  497964  497958      98  497964  497961      97  497970  497967
      98  497973  497967      98  497973  497970      97  497979  497976      98
  497982  497976      98  497982  497979      97  497988  497985      98  497991
  497985      98  497991  497988      97  497997  497994      98  498000  497994
      98  498000  497997      97  498006  498003      98  498009  498003      98
  498009  498006      97  498015  498012      98  498018  498012      98  498018
  498015      97  498024  498021      98  498027  498021      98  498027  498024
      97  498033  498030      98  498036  498030      98  498036  498033      97
  498042  498039      98  498045  498039      98  498045  498042      97  498051
  498048      98  498054  498048      98  498054  498051      97  498060  498057
      98  498063  498057      98  498063  498060      97  498069  498066      98
  498072  498066      98  498072  498069      97  498078  498075      98  498081
  498075      98  498081  498078      97  498087  498084      98  498090  498084
      98  498090  498087      97  498096  498093      98  498099  498093      98
  498099  498096      97  498105  498102      98  498108  498102      98  498108
  498105      97  498114  498111      98  498117  498111      98  498117  498114
      97  498123  498120      98  498126  498120      98  498126  498123      97
  498132  498129      98  498135  498129      98  498135  498132      97  498141
  498138      98  498144  498138      98  498144  498141      97  498150  498147
      98  498153  498147      98  498153  498150      97  498159  498156      98
  498162  498156      98  498162  498159      97  498168  498165      98  498171
  498165      98  498171  498168      97  498177  498174      98  498180  498174
      98  498180  498177      97  498186  498183      98  498189  498183      98
  498189  498186      97  498195  498192      98  498198  498192      98  498198
  498195      97  498204  498201      98  498207  498201      98  498207  498204
      97  498213  498210      98  498216  498210      98  498216  498213      97
  498222  498219      98  498225  498219      98  498225  498222      97  498231
  498228      98  498234  498228      98  498234  498231      97  498240  498237
      98  498243  498237      98  498243  498240      97  498249  498246      98
  498252  498246      98  498252  498249      97  498258  498255      98  498261
  498255      98  498261  498258      97  498267  498264      98  498270  498264
      98  498270  498267      97  498276  498273      98  498279  498273      98
  498279  498276      97  498285  498282      98  498288  498282      98  498288
  498285      97  498294  498291      98  498297  498291      98  498297  498294
      97  498303  498300      98  498306  498300      98  498306  498303      97
  498312  498309      98  498315  498309      98  498315  498312      97  498321
  498318      98  498324  498318      98  498324  498321      97  498330  498327
      98  498333  498327      98  498333  498330      97  498339  498336      98
  498342  498336      98  498342  498339      97  498348  498345      98  498351
  498345      98  498351  498348      97  498357  498354      98  498360  498354
      98  498360  498357      97  498366  498363      98  498369  498363      98
  498369  498366      97  498375  498372      98  498378  498372      98  498378
  498375      97  498384  498381      98  498387  498381      98  498387  498384
      97  498393  498390      98  498396  498390      98  498396  498393      97
  498402  498399      98  498405  498399      98  498405  498402      97  498411
  498408      98  498414  498408      98  498414  498411      97  498420  498417
      98  498423  498417      98  498423  498420      97  498429  498426      98
  498432  498426      98  498432  498429      97  498438  498435      98  498441
  498435      98  498441  498438      97  498447  498444      98  498450  498444
      98  498450  498447      97  498456  498453      98  498459  498453      98
  498459  498456      97  498465  498462      98  498468  498462      98  498468
  498465      97  498474  498471      98  498477  498471      98  498477  498474
      97  498483  498480      98  498486  498480      98  498486  498483      97
  498492  498489      98  498495  498489      98  498495  498492      97  498501
  498498      98  498504  498498      98  498504  498501      97  498510  498507
      98  498513  498507      98  498513  498510      97  498519  498516      98
  498522  498516      98  498522  498519      97  498528  498525      98  498531
  498525      98  498531  498528      97  498537  498534      98  498540  498534
      98  498540  498537      97  498546  498543      98  498549  498543      98
  498549  498546      97  498555  498552      98  498558  498552      98  498558
  498555      97  498564  498561      98  498567  498561      98  498567  498564
      97  498573  498570      98  498576  498570      98  498576  498573      97
  498582  498579      98  498585  498579      98  498585  498582      97  498591
  498588      98  498594  498588      98  498594  498591      97  498600  498597
      98  498603  498597      98  498603  498600      97  498609  498606      98
  498612  498606      98  498612  498609      97  498618  498615      98  498621
  498615      98  498621  498618      97  498627  498624      98  498630  498624
      98  498630  498627      97  498636  498633      98  498639  498633      98
  498639  498636      97  498645  498642      98  498648  498642      98  498648
  498645      97  498654  498651      98  498657  498651      98  498657  498654
      97  498663  498660      98  498666  498660      98  498666  498663      97
  498672  498669      98  498675  498669      98  498675  498672      97  498681
  498678      98  498684  498678      98  498684  498681      97  498690  498687
      98  498693  498687      98  498693  498690      97  498699  498696      98
  498702  498696      98  498702  498699      97  498708  498705      98  498711
  498705      98  498711  498708      97  498717  498714      98  498720  498714
      98  498720  498717      97  498726  498723      98  498729  498723      98
  498729  498726      97  498735  498732      98  498738  498732      98  498738
  498735      97  498744  498741      98  498747  498741      98  498747  498744
      97  498753  498750      98  498756  498750      98  498756  498753      97
  498762  498759      98  498765  498759      98  498765  498762      97  498771
  498768      98  498774  498768      98  498774  498771      97  498780  498777
      98  498783  498777      98  498783  498780      97  498789  498786      98
  498792  498786      98  498792  498789      97  498798  498795      98  498801
  498795      98  498801  498798      97  498807  498804      98  498810  498804
      98  498810  498807      97  498816  498813      98  498819  498813      98
  498819  498816      97  498825  498822      98  498828  498822      98  498828
  498825      97  498834  498831      98  498837  498831      98  498837  498834
      97  498843  498840      98  498846  498840      98  498846  498843      97
  498852  498849      98  498855  498849      98  498855  498852      97  498861
  498858      98  498864  498858      98  498864  498861      97  498870  498867
      98  498873  498867      98  498873  498870      97  498879  498876      98
  498882  498876      98  498882  498879      97  498888  498885      98  498891
  498885      98  498891  498888      97  498897  498894      98  498900  498894
      98  498900  498897      97  498906  498903      98  498909  498903      98
  498909  498906      97  498915  498912      98  498918  498912      98  498918
  498915      97  498924  498921      98  498927  498921      98  498927  498924
      97  498933  498930      98  498936  498930      98  498936  498933      97
  498942  498939      98  498945  498939      98  498945  498942      97  498951
  498948      98  498954  498948      98  498954  498951      97  498960  498957
      98  498963  498957      98  498963  498960      97  498969  498966      98
  498972  498966      98  498972  498969      97  498978  498975      98  498981
  498975      98  498981  498978      97  498987  498984      98  498990  498984
      98  498990  498987      97  498996  498993      98  498999  498993      98
  498999  498996      97  499005  499002      98  499008  499002      98  499008
  499005      97  499014  499011      98  499017  499011      98  499017  499014
      97  499023  499020      98  499026  499020      98  499026  499023      97
  499032  499029      98  499035  499029      98  499035  499032      97  499041
  499038      98  499044  499038      98  499044  499041      97  499050  499047
      98  499053  499047      98  499053  499050      97  499059  499056      98
  499062  499056      98  499062  499059      97  499068  499065      98  499071
  499065      98  499071  499068      97  499077  499074      98  499080  499074
      98  499080  499077      97  499086  499083      98  499089  499083      98
  499089  499086      97  499095  499092      98  499098  499092      98  499098
  499095      97  499104  499101      98  499107  499101      98  499107  499104
      97  499113  499110      98  499116  499110      98  499116  499113      97
  499122  499119      98  499125  499119      98  499125  499122      97  499131
  499128      98  499134  499128      98  499134  499131      97  499140  499137
      98  499143  499137      98  499143  499140      97  499149  499146      98
  499152  499146      98  499152  499149      97  499158  499155      98  499161
  499155      98  499161  499158      97  499167  499164      98  499170  499164
      98  499170  499167      97  499176  499173      98  499179  499173      98
  499179  499176      97  499185  499182      98  499188  499182      98  499188
  499185      97  499194  499191      98  499197  499191      98  499197  499194
      97  499203  499200      98  499206  499200      98  499206  499203      97
  499212  499209      98  499215  499209      98  499215  499212      97  499221
  499218      98  499224  499218      98  499224  499221      97  499230  499227
      98  499233  499227      98  499233  499230      97  499239  499236      98
  499242  499236      98  499242  499239      97  499248  499245      98  499251
  499245      98  499251  499248      97  499257  499254      98  499260  499254
      98  499260  499257      97  499266  499263      98  499269  499263      98
  499269  499266      97  499275  499272      98  499278  499272      98  499278
  499275      97  499284  499281      98  499287  499281      98  499287  499284
      97  499293  499290      98  499296  499290      98  499296  499293      97
  499302  499299      98  499305  499299      98  499305  499302      97  499311
  499308      98  499314  499308      98  499314  499311      97  499320  499317
      98  499323  499317      98  499323  499320      97  499329  499326      98
  499332  499326      98  499332  499329      97  499338  499335      98  499341
  499335      98  499341  499338      97  499347  499344      98  499350  499344
      98  499350  499347      97  499356  499353      98  499359  499353      98
  499359  499356      97  499365  499362      98  499368  499362      98  499368
  499365      97  499374  499371      98  499377  499371      98  499377  499374
      97  499383  499380      98  499386  499380      98  499386  499383      97
  499392  499389      98  499395  499389      98  499395  499392      97  499401
  499398      98  499404  499398      98  499404  499401      97  499410  499407
      98  499413  499407      98  499413  499410      97  499419  499416      98
  499422  499416      98  499422  499419      97  499428  499425      98  499431
  499425      98  499431  499428      97  499437  499434      98  499440  499434
      98  499440  499437      97  499446  499443      98  499449  499443      98
  499449  499446      97  499455  499452      98  499458  499452      98  499458
  499455      97  499464  499461      98  499467  499461      98  499467  499464
      97  499473  499470      98  499476  499470      98  499476  499473      97
  499482  499479      98  499485  499479      98  499485  499482      97  499491
  499488      98  499494  499488      98  499494  499491      97  499500  499497
      98  499503  499497      98  499503  499500      97  499509  499506      98
  499512  499506      98  499512  499509      97  499518  499515      98  499521
  499515      98  499521  499518      97  499527  499524      98  499530  499524
      98  499530  499527      97  499536  499533      98  499539  499533      98
  499539  499536      97  499545  499542      98  499548  499542      98  499548
  499545      97  499554  499551      98  499557  499551      98  499557  499554
      97  499563  499560      98  499566  499560      98  499566  499563      97
  499572  499569      98  499575  499569      98  499575  499572      97  499581
  499578      98  499584  499578      98  499584  499581      97  499590  499587
      98  499593  499587      98  499593  499590      97  499599  499596      98
  499602  499596      98  499602  499599      97  499608  499605      98  499611
  499605      98  499611  499608      97  499617  499614      98  499620  499614
      98  499620  499617      97  499626  499623      98  499629  499623      98
  499629  499626      97  499635  499632      98  499638  499632      98  499638
  499635      97  499644  499641      98  499647  499641      98  499647  499644
      97  499653  499650      98  499656  499650      98  499656  499653      97
  499662  499659      98  499665  499659      98  499665  499662      97  499671
  499668      98  499674  499668      98  499674  499671      97  499680  499677
      98  499683  499677      98  499683  499680      97  499689  499686      98
  499692  499686      98  499692  499689      97  499698  499695      98  499701
  499695      98  499701  499698      97  499707  499704      98  499710  499704
      98  499710  499707      97  499716  499713      98  499719  499713      98
  499719  499716      97  499725  499722      98  499728  499722      98  499728
  499725      97  499734  499731      98  499737  499731      98  499737  499734
      97  499743  499740      98  499746  499740      98  499746  499743      97
  499752  499749      98  499755  499749      98  499755  499752      97  499761
  499758      98  499764  499758      98  499764  499761      97  499770  499767
      98  499773  499767      98  499773  499770      97  499779  499776      98
  499782  499776      98  499782  499779      97  499788  499785      98  499791
  499785      98  499791  499788      97  499797  499794      98  499800  499794
      98  499800  499797      97  499806  499803      98  499809  499803      98
  499809  499806      97  499815  499812      98  499818  499812      98  499818
  499815      97  499824  499821      98  499827  499821      98  499827  499824
      97  499833  499830      98  499836  499830      98  499836  499833      97
  499842  499839      98  499845  499839      98  499845  499842      97  499851
  499848      98  499854  499848      98  499854  499851      97  499860  499857
      98  499863  499857      98  499863  499860      97  499869  499866      98
  499872  499866      98  499872  499869      97  499878  499875      98  499881
  499875      98  499881  499878      97  499887  499884      98  499890  499884
      98  499890  499887      97  499896  499893      98  499899  499893      98
  499899  499896      97  499905  499902      98  499908  499902      98  499908
  499905      97  499914  499911      98  499917  499911      98  499917  499914
      97  499923  499920      98  499926  499920      98  499926  499923      97
  499932  499929      98  499935  499929      98  499935  499932      97  499941
  499938      98  499944  499938      98  499944  499941      97  499950  499947
      98  499953  499947      98  499953  499950      97  499959  499956      98
  499962  499956      98  499962  499959      97  499968  499965      98  499971
  499965      98  499971  499968      97  499977  499974      98  499980  499974
      98  499980  499977      97  499986  499983      98  499989  499983      98
  499989  499986      97  499995  499992      98  499998  499992      98  499998
  499995      97  500004  500001      98  500007  500001      98  500007  500004
      97  500013  500010      98  500016  500010      98  500016  500013      97
  500022  500019      98  500025  500019      98  500025  500022      97  500031
  500028      98  500034  500028      98  500034  500031      97  500040  500037
      98  500043  500037      98  500043  500040      97  500049  500046      98
  500052  500046      98  500052  500049      97  500058  500055      98  500061
  500055      98  500061  500058      97  500067  500064      98  500070  500064
      98  500070  500067      97  500076  500073      98  500079  500073      98
  500079  500076      97  500085  500082      98  500088  500082      98  500088
  500085      97  500094  500091      98  500097  500091      98  500097  500094
      97  500103  500100      98  500106  500100      98  500106  500103      97
  500112  500109      98  500115  500109      98  500115  500112      97  500121
  500118      98  500124  500118      98  500124  500121      97  500130  500127
      98  500133  500127      98  500133  500130      97  500139  500136      98
  500142  500136      98  500142  500139      97  500148  500145      98  500151
  500145      98  500151  500148      97  500157  500154      98  500160  500154
      98  500160  500157      97  500166  500163      98  500169  500163      98
  500169  500166      97  500175  500172      98  500178  500172      98  500178
  500175      97  500184  500181      98  500187  500181      98  500187  500184
      97  500193  500190      98  500196  500190      98  500196  500193      97
  500202  500199      98  500205  500199      98  500205  500202      97  500211
  500208      98  500214  500208      98  500214  500211      97  500220  500217
      98  500223  500217      98  500223  500220      97  500229  500226      98
  500232  500226      98  500232  500229      97  500238  500235      98  500241
  500235      98  500241  500238      97  500247  500244      98  500250  500244
      98  500250  500247      97  500256  500253      98  500259  500253      98
  500259  500256      97  500265  500262      98  500268  500262      98  500268
  500265      97  500274  500271      98  500277  500271      98  500277  500274
      97  500283  500280      98  500286  500280      98  500286  500283      97
  500292  500289      98  500295  500289      98  500295  500292      97  500301
  500298      98  500304  500298      98  500304  500301      97  500310  500307
      98  500313  500307      98  500313  500310      97  500319  500316      98
  500322  500316      98  500322  500319      97  500328  500325      98  500331
  500325      98  500331  500328      97  500337  500334      98  500340  500334
      98  500340  500337      97  500346  500343      98  500349  500343      98
  500349  500346      97  500355  500352      98  500358  500352      98  500358
  500355      97  500364  500361      98  500367  500361      98  500367  500364
      97  500373  500370      98  500376  500370      98  500376  500373      97
  500382  500379      98  500385  500379      98  500385  500382      97  500391
  500388      98  500394  500388      98  500394  500391      97  500400  500397
      98  500403  500397      98  500403  500400      97  500409  500406      98
  500412  500406      98  500412  500409      97  500418  500415      98  500421
  500415      98  500421  500418      97  500427  500424      98  500430  500424
      98  500430  500427      97  500436  500433      98  500439  500433      98
  500439  500436      97  500445  500442      98  500448  500442      98  500448
  500445      97  500454  500451      98  500457  500451      98  500457  500454
      97  500463  500460      98  500466  500460      98  500466  500463      97
  500472  500469      98  500475  500469      98  500475  500472      97  500481
  500478      98  500484  500478      98  500484  500481      97  500490  500487
      98  500493  500487      98  500493  500490      97  500499  500496      98
  500502  500496      98  500502  500499      97  500508  500505      98  500511
  500505      98  500511  500508      97  500517  500514      98  500520  500514
      98  500520  500517      97  500526  500523      98  500529  500523      98
  500529  500526      97  500535  500532      98  500538  500532      98  500538
  500535      97  500544  500541      98  500547  500541      98  500547  500544
      97  500553  500550      98  500556  500550      98  500556  500553      97
  500562  500559      98  500565  500559      98  500565  500562      97  500571
  500568      98  500574  500568      98  500574  500571      97  500580  500577
      98  500583  500577      98  500583  500580      97  500589  500586      98
  500592  500586      98  500592  500589      97  500598  500595      98  500601
  500595      98  500601  500598      97  500607  500604      98  500610  500604
      98  500610  500607      97  500616  500613      98  500619  500613      98
  500619  500616      97  500625  500622      98  500628  500622      98  500628
  500625      97  500634  500631      98  500637  500631      98  500637  500634
      97  500643  500640      98  500646  500640      98  500646  500643      97
  500652  500649      98  500655  500649      98  500655  500652      97  500661
  500658      98  500664  500658      98  500664  500661      97  500670  500667
      98  500673  500667      98  500673  500670      97  500679  500676      98
  500682  500676      98  500682  500679      97  500688  500685      98  500691
  500685      98  500691  500688      97  500697  500694      98  500700  500694
      98  500700  500697      97  500706  500703      98  500709  500703      98
  500709  500706      97  500715  500712      98  500718  500712      98  500718
  500715      97  500724  500721      98  500727  500721      98  500727  500724
      97  500733  500730      98  500736  500730      98  500736  500733      97
  500742  500739      98  500745  500739      98  500745  500742      97  500751
  500748      98  500754  500748      98  500754  500751      97  500760  500757
      98  500763  500757      98  500763  500760      97  500769  500766      98
  500772  500766      98  500772  500769      97  500778  500775      98  500781
  500775      98  500781  500778      97  500787  500784      98  500790  500784
      98  500790  500787      97  500796  500793      98  500799  500793      98
  500799  500796      97  500805  500802      98  500808  500802      98  500808
  500805      97  500814  500811      98  500817  500811      98  500817  500814
      97  500823  500820      98  500826  500820      98  500826  500823      97
  500832  500829      98  500835  500829      98  500835  500832      97  500841
  500838      98  500844  500838      98  500844  500841      97  500850  500847
      98  500853  500847      98  500853  500850      97  500859  500856      98
  500862  500856      98  500862  500859      97  500868  500865      98  500871
  500865      98  500871  500868      97  500877  500874      98  500880  500874
      98  500880  500877      97  500886  500883      98  500889  500883      98
  500889  500886      97  500895  500892      98  500898  500892      98  500898
  500895      97  500904  500901      98  500907  500901      98  500907  500904
      97  500913  500910      98  500916  500910      98  500916  500913      97
  500922  500919      98  500925  500919      98  500925  500922      97  500931
  500928      98  500934  500928      98  500934  500931      97  500940  500937
      98  500943  500937      98  500943  500940      97  500949  500946      98
  500952  500946      98  500952  500949      97  500958  500955      98  500961
  500955      98  500961  500958      97  500967  500964      98  500970  500964
      98  500970  500967      97  500976  500973      98  500979  500973      98
  500979  500976      97  500985  500982      98  500988  500982      98  500988
  500985      97  500994  500991      98  500997  500991      98  500997  500994
      97  501003  501000      98  501006  501000      98  501006  501003      97
  501012  501009      98  501015  501009      98  501015  501012      97  501021
  501018      98  501024  501018      98  501024  501021      97  501030  501027
      98  501033  501027      98  501033  501030      97  501039  501036      98
  501042  501036      98  501042  501039      97  501048  501045      98  501051
  501045      98  501051  501048      97  501057  501054      98  501060  501054
      98  501060  501057      97  501066  501063      98  501069  501063      98
  501069  501066      97  501075  501072      98  501078  501072      98  501078
  501075      97  501084  501081      98  501087  501081      98  501087  501084
      97  501093  501090      98  501096  501090      98  501096  501093      97
  501102  501099      98  501105  501099      98  501105  501102      97  501111
  501108      98  501114  501108      98  501114  501111      97  501120  501117
      98  501123  501117      98  501123  501120      97  501129  501126      98
  501132  501126      98  501132  501129      97  501138  501135      98  501141
  501135      98  501141  501138      97  501147  501144      98  501150  501144
      98  501150  501147      97  501156  501153      98  501159  501153      98
  501159  501156      97  501165  501162      98  501168  501162      98  501168
  501165      97  501174  501171      98  501177  501171      98  501177  501174
      97  501183  501180      98  501186  501180      98  501186  501183      97
  501192  501189      98  501195  501189      98  501195  501192      97  501201
  501198      98  501204  501198      98  501204  501201      97  501210  501207
      98  501213  501207      98  501213  501210      97  501219  501216      98
  501222  501216      98  501222  501219      97  501228  501225      98  501231
  501225      98  501231  501228      97  501237  501234      98  501240  501234
      98  501240  501237      97  501246  501243      98  501249  501243      98
  501249  501246      97  501255  501252      98  501258  501252      98  501258
  501255      97  501264  501261      98  501267  501261      98  501267  501264
      97  501273  501270      98  501276  501270      98  501276  501273      97
  501282  501279      98  501285  501279      98  501285  501282      97  501291
  501288      98  501294  501288      98  501294  501291      97  501300  501297
      98  501303  501297      98  501303  501300      97  501309  501306      98
  501312  501306      98  501312  501309      97  501318  501315      98  501321
  501315      98  501321  501318      97  501327  501324      98  501330  501324
      98  501330  501327      97  501336  501333      98  501339  501333      98
  501339  501336      97  501345  501342      98  501348  501342      98  501348
  501345      97  501354  501351      98  501357  501351      98  501357  501354
      97  501363  501360      98  501366  501360      98  501366  501363      97
  501372  501369      98  501375  501369      98  501375  501372      97  501381
  501378      98  501384  501378      98  501384  501381      97  501390  501387
      98  501393  501387      98  501393  501390      97  501399  501396      98
  501402  501396      98  501402  501399      97  501408  501405      98  501411
  501405      98  501411  501408      97  501417  501414      98  501420  501414
      98  501420  501417      97  501426  501423      98  501429  501423      98
  501429  501426      97  501435  501432      98  501438  501432      98  501438
  501435      97  501444  501441      98  501447  501441      98  501447  501444
      97  501453  501450      98  501456  501450      98  501456  501453      97
  501462  501459      98  501465  501459      98  501465  501462      97  501471
  501468      98  501474  501468      98  501474  501471      97  501480  501477
      98  501483  501477      98  501483  501480      97  501489  501486      98
  501492  501486      98  501492  501489      97  501498  501495      98  501501
  501495      98  501501  501498      97  501507  501504      98  501510  501504
      98  501510  501507      97  501516  501513      98  501519  501513      98
  501519  501516      97  501525  501522      98  501528  501522      98  501528
  501525      97  501534  501531      98  501537  501531      98  501537  501534
      97  501543  501540      98  501546  501540      98  501546  501543      97
  501552  501549      98  501555  501549      98  501555  501552      97  501561
  501558      98  501564  501558      98  501564  501561      97  501570  501567
      98  501573  501567      98  501573  501570      97  501579  501576      98
  501582  501576      98  501582  501579      97  501588  501585      98  501591
  501585      98  501591  501588      97  501597  501594      98  501600  501594
      98  501600  501597      97  501606  501603      98  501609  501603      98
  501609  501606      97  501615  501612      98  501618  501612      98  501618
  501615      97  501624  501621      98  501627  501621      98  501627  501624
      97  501633  501630      98  501636  501630      98  501636  501633      97
  501642  501639      98  501645  501639      98  501645  501642      97  501651
  501648      98  501654  501648      98  501654  501651      97  501660  501657
      98  501663  501657      98  501663  501660      97  501669  501666      98
  501672  501666      98  501672  501669      97  501678  501675      98  501681
  501675      98  501681  501678      97  501687  501684      98  501690  501684
      98  501690  501687      97  501696  501693      98  501699  501693      98
  501699  501696      97  501705  501702      98  501708  501702      98  501708
  501705      97  501714  501711      98  501717  501711      98  501717  501714
      97  501723  501720      98  501726  501720      98  501726  501723      97
  501732  501729      98  501735  501729      98  501735  501732      97  501741
  501738      98  501744  501738      98  501744  501741      97  501750  501747
      98  501753  501747      98  501753  501750      97  501759  501756      98
  501762  501756      98  501762  501759      97  501768  501765      98  501771
  501765      98  501771  501768      97  501777  501774      98  501780  501774
      98  501780  501777      97  501786  501783      98  501789  501783      98
  501789  501786      97  501795  501792      98  501798  501792      98  501798
  501795      97  501804  501801      98  501807  501801      98  501807  501804
      97  501813  501810      98  501816  501810      98  501816  501813      97
  501822  501819      98  501825  501819      98  501825  501822      97  501831
  501828      98  501834  501828      98  501834  501831      97  501840  501837
      98  501843  501837      98  501843  501840      97  501849  501846      98
  501852  501846      98  501852  501849      97  501858  501855      98  501861
  501855      98  501861  501858      97  501867  501864      98  501870  501864
      98  501870  501867      97  501876  501873      98  501879  501873      98
  501879  501876      97  501885  501882      98  501888  501882      98  501888
  501885      97  501894  501891      98  501897  501891      98  501897  501894
      97  501903  501900      98  501906  501900      98  501906  501903      97
  501912  501909      98  501915  501909      98  501915  501912      97  501921
  501918      98  501924  501918      98  501924  501921      97  501930  501927
      98  501933  501927      98  501933  501930      97  501939  501936      98
  501942  501936      98  501942  501939      97  501948  501945      98  501951
  501945      98  501951  501948      97  501957  501954      98  501960  501954
      98  501960  501957      97  501966  501963      98  501969  501963      98
  501969  501966      97  501975  501972      98  501978  501972      98  501978
  501975      97  501984  501981      98  501987  501981      98  501987  501984
      97  501993  501990      98  501996  501990      98  501996  501993      97
  502002  501999      98  502005  501999      98  502005  502002      97  502011
  502008      98  502014  502008      98  502014  502011      97  502020  502017
      98  502023  502017      98  502023  502020      97  502029  502026      98
  502032  502026      98  502032  502029      97  502038  502035      98  502041
  502035      98  502041  502038      97  502047  502044      98  502050  502044
      98  502050  502047      97  502056  502053      98  502059  502053      98
  502059  502056      97  502065  502062      98  502068  502062      98  502068
  502065      97  502074  502071      98  502077  502071      98  502077  502074
      97  502083  502080      98  502086  502080      98  502086  502083      97
  502092  502089      98  502095  502089      98  502095  502092      97  502101
  502098      98  502104  502098      98  502104  502101      97  502110  502107
      98  502113  502107      98  502113  502110      97  502119  502116      98
  502122  502116      98  502122  502119      97  502128  502125      98  502131
  502125      98  502131  502128      97  502137  502134      98  502140  502134
      98  502140  502137      97  502146  502143      98  502149  502143      98
  502149  502146      97  502155  502152      98  502158  502152      98  502158
  502155      97  502164  502161      98  502167  502161      98  502167  502164
      97  502173  502170      98  502176  502170      98  502176  502173      97
  502182  502179      98  502185  502179      98  502185  502182      97  502191
  502188      98  502194  502188      98  502194  502191      97  502200  502197
      98  502203  502197      98  502203  502200      97  502209  502206      98
  502212  502206      98  502212  502209      97  502218  502215      98  502221
  502215      98  502221  502218      97  502227  502224      98  502230  502224
      98  502230  502227      97  502236  502233      98  502239  502233      98
  502239  502236      97  502245  502242      98  502248  502242      98  502248
  502245      97  502254  502251      98  502257  502251      98  502257  502254
      97  502263  502260      98  502266  502260      98  502266  502263      97
  502272  502269      98  502275  502269      98  502275  502272      97  502281
  502278      98  502284  502278      98  502284  502281      97  502290  502287
      98  502293  502287      98  502293  502290      97  502299  502296      98
  502302  502296      98  502302  502299      97  502308  502305      98  502311
  502305      98  502311  502308      97  502317  502314      98  502320  502314
      98  502320  502317      97  502326  502323      98  502329  502323      98
  502329  502326      97  502335  502332      98  502338  502332      98  502338
  502335      97  502344  502341      98  502347  502341      98  502347  502344
      97  502353  502350      98  502356  502350      98  502356  502353      97
  502362  502359      98  502365  502359      98  502365  502362      97  502371
  502368      98  502374  502368      98  502374  502371      97  502380  502377
      98  502383  502377      98  502383  502380      97  502389  502386      98
  502392  502386      98  502392  502389      97  502398  502395      98  502401
  502395      98  502401  502398      97  502407  502404      98  502410  502404
      98  502410  502407      97  502416  502413      98  502419  502413      98
  502419  502416      97  502425  502422      98  502428  502422      98  502428
  502425      97  502434  502431      98  502437  502431      98  502437  502434
      97  502443  502440      98  502446  502440      98  502446  502443      97
  502452  502449      98  502455  502449      98  502455  502452      97  502461
  502458      98  502464  502458      98  502464  502461      97  502470  502467
      98  502473  502467      98  502473  502470      97  502479  502476      98
  502482  502476      98  502482  502479      97  502488  502485      98  502491
  502485      98  502491  502488      97  502497  502494      98  502500  502494
      98  502500  502497      97  502506  502503      98  502509  502503      98
  502509  502506      97  502515  502512      98  502518  502512      98  502518
  502515      97  502524  502521      98  502527  502521      98  502527  502524
      97  502533  502530      98  502536  502530      98  502536  502533      97
  502542  502539      98  502545  502539      98  502545  502542      97  502551
  502548      98  502554  502548      98  502554  502551      97  502560  502557
      98  502563  502557      98  502563  502560      97  502569  502566      98
  502572  502566      98  502572  502569      97  502578  502575      98  502581
  502575      98  502581  502578      97  502587  502584      98  502590  502584
      98  502590  502587      97  502596  502593      98  502599  502593      98
  502599  502596      97  502605  502602      98  502608  502602      98  502608
  502605      97  502614  502611      98  502617  502611      98  502617  502614
      97  502623  502620      98  502626  502620      98  502626  502623      97
  502632  502629      98  502635  502629      98  502635  502632      97  502641
  502638      98  502644  502638      98  502644  502641      97  502650  502647
      98  502653  502647      98  502653  502650      97  502659  502656      98
  502662  502656      98  502662  502659      97  502668  502665      98  502671
  502665      98  502671  502668      97  502677  502674      98  502680  502674
      98  502680  502677      97  502686  502683      98  502689  502683      98
  502689  502686      97  502695  502692      98  502698  502692      98  502698
  502695      97  502704  502701      98  502707  502701      98  502707  502704
      97  502713  502710      98  502716  502710      98  502716  502713      97
  502722  502719      98  502725  502719      98  502725  502722      97  502731
  502728      98  502734  502728      98  502734  502731      97  502740  502737
      98  502743  502737      98  502743  502740      97  502749  502746      98
  502752  502746      98  502752  502749      97  502758  502755      98  502761
  502755      98  502761  502758      97  502767  502764      98  502770  502764
      98  502770  502767      97  502776  502773      98  502779  502773      98
  502779  502776      97  502785  502782      98  502788  502782      98  502788
  502785      97  502794  502791      98  502797  502791      98  502797  502794
      97  502803  502800      98  502806  502800      98  502806  502803      97
  502812  502809      98  502815  502809      98  502815  502812      97  502821
  502818      98  502824  502818      98  502824  502821      97  502830  502827
      98  502833  502827      98  502833  502830      97  502839  502836      98
  502842  502836      98  502842  502839      97  502848  502845      98  502851
  502845      98  502851  502848      97  502857  502854      98  502860  502854
      98  502860  502857      97  502866  502863      98  502869  502863      98
  502869  502866      97  502875  502872      98  502878  502872      98  502878
  502875      97  502884  502881      98  502887  502881      98  502887  502884
      97  502893  502890      98  502896  502890      98  502896  502893      97
  502902  502899      98  502905  502899      98  502905  502902      97  502911
  502908      98  502914  502908      98  502914  502911      97  502920  502917
      98  502923  502917      98  502923  502920      97  502929  502926      98
  502932  502926      98  502932  502929      97  502938  502935      98  502941
  502935      98  502941  502938      97  502947  502944      98  502950  502944
      98  502950  502947      97  502956  502953      98  502959  502953      98
  502959  502956      97  502965  502962      98  502968  502962      98  502968
  502965      97  502974  502971      98  502977  502971      98  502977  502974
      97  502983  502980      98  502986  502980      98  502986  502983      97
  502992  502989      98  502995  502989      98  502995  502992      97  503001
  502998      98  503004  502998      98  503004  503001      97  503010  503007
      98  503013  503007      98  503013  503010      97  503019  503016      98
  503022  503016      98  503022  503019      97  503028  503025      98  503031
  503025      98  503031  503028      97  503037  503034      98  503040  503034
      98  503040  503037      97  503046  503043      98  503049  503043      98
  503049  503046      97  503055  503052      98  503058  503052      98  503058
  503055      97  503064  503061      98  503067  503061      98  503067  503064
      97  503073  503070      98  503076  503070      98  503076  503073      97
  503082  503079      98  503085  503079      98  503085  503082      97  503091
  503088      98  503094  503088      98  503094  503091      97  503100  503097
      98  503103  503097      98  503103  503100      97  503109  503106      98
  503112  503106      98  503112  503109      97  503118  503115      98  503121
  503115      98  503121  503118      97  503127  503124      98  503130  503124
      98  503130  503127      97  503136  503133      98  503139  503133      98
  503139  503136      97  503145  503142      98  503148  503142      98  503148
  503145      97  503154  503151      98  503157  503151      98  503157  503154
      97  503163  503160      98  503166  503160      98  503166  503163      97
  503172  503169      98  503175  503169      98  503175  503172      97  503181
  503178      98  503184  503178      98  503184  503181      97  503190  503187
      98  503193  503187      98  503193  503190      97  503199  503196      98
  503202  503196      98  503202  503199      97  503208  503205      98  503211
  503205      98  503211  503208      97  503217  503214      98  503220  503214
      98  503220  503217      97  503226  503223      98  503229  503223      98
  503229  503226      97  503235  503232      98  503238  503232      98  503238
  503235      97  503244  503241      98  503247  503241      98  503247  503244
      97  503253  503250      98  503256  503250      98  503256  503253      97
  503262  503259      98  503265  503259      98  503265  503262      97  503271
  503268      98  503274  503268      98  503274  503271      97  503280  503277
      98  503283  503277      98  503283  503280      97  503289  503286      98
  503292  503286      98  503292  503289      97  503298  503295      98  503301
  503295      98  503301  503298      97  503307  503304      98  503310  503304
      98  503310  503307      97  503316  503313      98  503319  503313      98
  503319  503316      97  503325  503322      98  503328  503322      98  503328
  503325      97  503334  503331      98  503337  503331      98  503337  503334
      97  503343  503340      98  503346  503340      98  503346  503343      97
  503352  503349      98  503355  503349      98  503355  503352      97  503361
  503358      98  503364  503358      98  503364  503361      97  503370  503367
      98  503373  503367      98  503373  503370      97  503379  503376      98
  503382  503376      98  503382  503379      97  503388  503385      98  503391
  503385      98  503391  503388      97  503397  503394      98  503400  503394
      98  503400  503397      97  503406  503403      98  503409  503403      98
  503409  503406      97  503415  503412      98  503418  503412      98  503418
  503415      97  503424  503421      98  503427  503421      98  503427  503424
      97  503433  503430      98  503436  503430      98  503436  503433      97
  503442  503439      98  503445  503439      98  503445  503442      97  503451
  503448      98  503454  503448      98  503454  503451      97  503460  503457
      98  503463  503457      98  503463  503460      97  503469  503466      98
  503472  503466      98  503472  503469      97  503478  503475      98  503481
  503475      98  503481  503478      97  503487  503484      98  503490  503484
      98  503490  503487      97  503496  503493      98  503499  503493      98
  503499  503496      97  503505  503502      98  503508  503502      98  503508
  503505      97  503514  503511      98  503517  503511      98  503517  503514
      97  503523  503520      98  503526  503520      98  503526  503523      97
  503532  503529      98  503535  503529      98  503535  503532      97  503541
  503538      98  503544  503538      98  503544  503541      97  503550  503547
      98  503553  503547      98  503553  503550      97  503559  503556      98
  503562  503556      98  503562  503559      97  503568  503565      98  503571
  503565      98  503571  503568      97  503577  503574      98  503580  503574
      98  503580  503577      97  503586  503583      98  503589  503583      98
  503589  503586      97  503595  503592      98  503598  503592      98  503598
  503595      97  503604  503601      98  503607  503601      98  503607  503604
      97  503613  503610      98  503616  503610      98  503616  503613      97
  503622  503619      98  503625  503619      98  503625  503622      97  503631
  503628      98  503634  503628      98  503634  503631      97  503640  503637
      98  503643  503637      98  503643  503640      97  503649  503646      98
  503652  503646      98  503652  503649      97  503658  503655      98  503661
  503655      98  503661  503658      97  503667  503664      98  503670  503664
      98  503670  503667      97  503676  503673      98  503679  503673      98
  503679  503676      97  503685  503682      98  503688  503682      98  503688
  503685      97  503694  503691      98  503697  503691      98  503697  503694
      97  503703  503700      98  503706  503700      98  503706  503703      97
  503712  503709      98  503715  503709      98  503715  503712      97  503721
  503718      98  503724  503718      98  503724  503721      97  503730  503727
      98  503733  503727      98  503733  503730      97  503739  503736      98
  503742  503736      98  503742  503739      97  503748  503745      98  503751
  503745      98  503751  503748      97  503757  503754      98  503760  503754
      98  503760  503757      97  503766  503763      98  503769  503763      98
  503769  503766      97  503775  503772      98  503778  503772      98  503778
  503775      97  503784  503781      98  503787  503781      98  503787  503784
      97  503793  503790      98  503796  503790      98  503796  503793      97
  503802  503799      98  503805  503799      98  503805  503802      97  503811
  503808      98  503814  503808      98  503814  503811      97  503820  503817
      98  503823  503817      98  503823  503820      97  503829  503826      98
  503832  503826      98  503832  503829      97  503838  503835      98  503841
  503835      98  503841  503838      97  503847  503844      98  503850  503844
      98  503850  503847      97  503856  503853      98  503859  503853      98
  503859  503856      97  503865  503862      98  503868  503862      98  503868
  503865      97  503874  503871      98  503877  503871      98  503877  503874
      97  503883  503880      98  503886  503880      98  503886  503883      97
  503892  503889      98  503895  503889      98  503895  503892      97  503901
  503898      98  503904  503898      98  503904  503901      97  503910  503907
      98  503913  503907      98  503913  503910      97  503919  503916      98
  503922  503916      98  503922  503919      97  503928  503925      98  503931
  503925      98  503931  503928      97  503937  503934      98  503940  503934
      98  503940  503937      97  503946  503943      98  503949  503943      98
  503949  503946      97  503955  503952      98  503958  503952      98  503958
  503955      97  503964  503961      98  503967  503961      98  503967  503964
      97  503973  503970      98  503976  503970      98  503976  503973      97
  503982  503979      98  503985  503979      98  503985  503982      97  503991
  503988      98  503994  503988      98  503994  503991      97  504000  503997
      98  504003  503997      98  504003  504000      97  504009  504006      98
  504012  504006      98  504012  504009      97  504018  504015      98  504021
  504015      98  504021  504018      97  504027  504024      98  504030  504024
      98  504030  504027      97  504036  504033      98  504039  504033      98
  504039  504036      97  504045  504042      98  504048  504042      98  504048
  504045      97  504054  504051      98  504057  504051      98  504057  504054
      97  504063  504060      98  504066  504060      98  504066  504063      97
  504072  504069      98  504075  504069      98  504075  504072      97  504081
  504078      98  504084  504078      98  504084  504081      97  504090  504087
      98  504093  504087      98  504093  504090      97  504099  504096      98
  504102  504096      98  504102  504099      97  504108  504105      98  504111
  504105      98  504111  504108      97  504117  504114      98  504120  504114
      98  504120  504117      97  504126  504123      98  504129  504123      98
  504129  504126      97  504135  504132      98  504138  504132      98  504138
  504135      97  504144  504141      98  504147  504141      98  504147  504144
      97  504153  504150      98  504156  504150      98  504156  504153      97
  504162  504159      98  504165  504159      98  504165  504162      97  504171
  504168      98  504174  504168      98  504174  504171      97  504180  504177
      98  504183  504177      98  504183  504180      97  504189  504186      98
  504192  504186      98  504192  504189      97  504198  504195      98  504201
  504195      98  504201  504198      97  504207  504204      98  504210  504204
      98  504210  504207      97  504216  504213      98  504219  504213      98
  504219  504216      97  504225  504222      98  504228  504222      98  504228
  504225      97  504234  504231      98  504237  504231      98  504237  504234
      97  504243  504240      98  504246  504240      98  504246  504243      97
  504252  504249      98  504255  504249      98  504255  504252      97  504261
  504258      98  504264  504258      98  504264  504261      97  504270  504267
      98  504273  504267      98  504273  504270      97  504279  504276      98
  504282  504276      98  504282  504279      97  504288  504285      98  504291
  504285      98  504291  504288      97  504297  504294      98  504300  504294
      98  504300  504297      97  504306  504303      98  504309  504303      98
  504309  504306      97  504315  504312      98  504318  504312      98  504318
  504315      97  504324  504321      98  504327  504321      98  504327  504324
      97  504333  504330      98  504336  504330      98  504336  504333      97
  504342  504339      98  504345  504339      98  504345  504342      97  504351
  504348      98  504354  504348      98  504354  504351      97  504360  504357
      98  504363  504357      98  504363  504360      97  504369  504366      98
  504372  504366      98  504372  504369      97  504378  504375      98  504381
  504375      98  504381  504378      97  504387  504384      98  504390  504384
      98  504390  504387      97  504396  504393      98  504399  504393      98
  504399  504396      97  504405  504402      98  504408  504402      98  504408
  504405      97  504414  504411      98  504417  504411      98  504417  504414
      97  504423  504420      98  504426  504420      98  504426  504423      97
  504432  504429      98  504435  504429      98  504435  504432      97  504441
  504438      98  504444  504438      98  504444  504441      97  504450  504447
      98  504453  504447      98  504453  504450      97  504459  504456      98
  504462  504456      98  504462  504459      97  504468  504465      98  504471
  504465      98  504471  504468      97  504477  504474      98  504480  504474
      98  504480  504477      97  504486  504483      98  504489  504483      98
  504489  504486      97  504495  504492      98  504498  504492      98  504498
  504495      97  504504  504501      98  504507  504501      98  504507  504504
      97  504513  504510      98  504516  504510      98  504516  504513      97
  504522  504519      98  504525  504519      98  504525  504522      97  504531
  504528      98  504534  504528      98  504534  504531      97  504540  504537
      98  504543  504537      98  504543  504540      97  504549  504546      98
  504552  504546      98  504552  504549      97  504558  504555      98  504561
  504555      98  504561  504558      97  504567  504564      98  504570  504564
      98  504570  504567      97  504576  504573      98  504579  504573      98
  504579  504576      97  504585  504582      98  504588  504582      98  504588
  504585      97  504594  504591      98  504597  504591      98  504597  504594
      97  504603  504600      98  504606  504600      98  504606  504603      97
  504612  504609      98  504615  504609      98  504615  504612      97  504621
  504618      98  504624  504618      98  504624  504621      97  504630  504627
      98  504633  504627      98  504633  504630      97  504639  504636      98
  504642  504636      98  504642  504639      97  504648  504645      98  504651
  504645      98  504651  504648      97  504657  504654      98  504660  504654
      98  504660  504657      97  504666  504663      98  504669  504663      98
  504669  504666      97  504675  504672      98  504678  504672      98  504678
  504675      97  504684  504681      98  504687  504681      98  504687  504684
      97  504693  504690      98  504696  504690      98  504696  504693      97
  504702  504699      98  504705  504699      98  504705  504702      97  504711
  504708      98  504714  504708      98  504714  504711      97  504720  504717
      98  504723  504717      98  504723  504720      97  504729  504726      98
  504732  504726      98  504732  504729      97  504738  504735      98  504741
  504735      98  504741  504738      97  504747  504744      98  504750  504744
      98  504750  504747      97  504756  504753      98  504759  504753      98
  504759  504756      97  504765  504762      98  504768  504762      98  504768
  504765      97  504774  504771      98  504777  504771      98  504777  504774
      97  504783  504780      98  504786  504780      98  504786  504783      97
  504792  504789      98  504795  504789      98  504795  504792      97  504801
  504798      98  504804  504798      98  504804  504801      97  504810  504807
      98  504813  504807      98  504813  504810      97  504819  504816      98
  504822  504816      98  504822  504819      97  504828  504825      98  504831
  504825      98  504831  504828      97  504837  504834      98  504840  504834
      98  504840  504837      97  504846  504843      98  504849  504843      98
  504849  504846      97  504855  504852      98  504858  504852      98  504858
  504855      97  504864  504861      98  504867  504861      98  504867  504864
      97  504873  504870      98  504876  504870      98  504876  504873      97
  504882  504879      98  504885  504879      98  504885  504882      97  504891
  504888      98  504894  504888      98  504894  504891      97  504900  504897
      98  504903  504897      98  504903  504900      97  504909  504906      98
  504912  504906      98  504912  504909      97  504918  504915      98  504921
  504915      98  504921  504918      97  504927  504924      98  504930  504924
      98  504930  504927      97  504936  504933      98  504939  504933      98
  504939  504936      97  504945  504942      98  504948  504942      98  504948
  504945      97  504954  504951      98  504957  504951      98  504957  504954
      97  504963  504960      98  504966  504960      98  504966  504963      97
  504972  504969      98  504975  504969      98  504975  504972      97  504981
  504978      98  504984  504978      98  504984  504981      97  504990  504987
      98  504993  504987      98  504993  504990      97  504999  504996      98
  505002  504996      98  505002  504999      97  505008  505005      98  505011
  505005      98  505011  505008      97  505017  505014      98  505020  505014
      98  505020  505017      97  505026  505023      98  505029  505023      98
  505029  505026      97  505035  505032      98  505038  505032      98  505038
  505035      97  505044  505041      98  505047  505041      98  505047  505044
      97  505053  505050      98  505056  505050      98  505056  505053      97
  505062  505059      98  505065  505059      98  505065  505062      97  505071
  505068      98  505074  505068      98  505074  505071      97  505080  505077
      98  505083  505077      98  505083  505080      97  505089  505086      98
  505092  505086      98  505092  505089      97  505098  505095      98  505101
  505095      98  505101  505098      97  505107  505104      98  505110  505104
      98  505110  505107      97  505116  505113      98  505119  505113      98
  505119  505116      97  505125  505122      98  505128  505122      98  505128
  505125      97  505134  505131      98  505137  505131      98  505137  505134
      97  505143  505140      98  505146  505140      98  505146  505143      97
  505152  505149      98  505155  505149      98  505155  505152      97  505161
  505158      98  505164  505158      98  505164  505161      97  505170  505167
      98  505173  505167      98  505173  505170      97  505179  505176      98
  505182  505176      98  505182  505179      97  505188  505185      98  505191
  505185      98  505191  505188      97  505197  505194      98  505200  505194
      98  505200  505197      97  505206  505203      98  505209  505203      98
  505209  505206      97  505215  505212      98  505218  505212      98  505218
  505215      97  505224  505221      98  505227  505221      98  505227  505224
      97  505233  505230      98  505236  505230      98  505236  505233      97
  505242  505239      98  505245  505239      98  505245  505242      97  505251
  505248      98  505254  505248      98  505254  505251      97  505260  505257
      98  505263  505257      98  505263  505260      97  505269  505266      98
  505272  505266      98  505272  505269      97  505278  505275      98  505281
  505275      98  505281  505278      97  505287  505284      98  505290  505284
      98  505290  505287      97  505296  505293      98  505299  505293      98
  505299  505296      97  505305  505302      98  505308  505302      98  505308
  505305      97  505314  505311      98  505317  505311      98  505317  505314
      97  505323  505320      98  505326  505320      98  505326  505323      97
  505332  505329      98  505335  505329      98  505335  505332      97  505341
  505338      98  505344  505338      98  505344  505341      97  505350  505347
      98  505353  505347      98  505353  505350      97  505359  505356      98
  505362  505356      98  505362  505359      97  505368  505365      98  505371
  505365      98  505371  505368      97  505377  505374      98  505380  505374
      98  505380  505377      97  505386  505383      98  505389  505383      98
  505389  505386      97  505395  505392      98  505398  505392      98  505398
  505395      97  505404  505401      98  505407  505401      98  505407  505404
      97  505413  505410      98  505416  505410      98  505416  505413      97
  505422  505419      98  505425  505419      98  505425  505422      97  505431
  505428      98  505434  505428      98  505434  505431      97  505440  505437
      98  505443  505437      98  505443  505440      97  505449  505446      98
  505452  505446      98  505452  505449      97  505458  505455      98  505461
  505455      98  505461  505458      97  505467  505464      98  505470  505464
      98  505470  505467      97  505476  505473      98  505479  505473      98
  505479  505476      97  505485  505482      98  505488  505482      98  505488
  505485      97  505494  505491      98  505497  505491      98  505497  505494
      97  505503  505500      98  505506  505500      98  505506  505503      97
  505512  505509      98  505515  505509      98  505515  505512      97  505521
  505518      98  505524  505518      98  505524  505521      97  505530  505527
      98  505533  505527      98  505533  505530      97  505539  505536      98
  505542  505536      98  505542  505539      97  505548  505545      98  505551
  505545      98  505551  505548      97  505557  505554      98  505560  505554
      98  505560  505557      97  505566  505563      98  505569  505563      98
  505569  505566      97  505575  505572      98  505578  505572      98  505578
  505575      97  505584  505581      98  505587  505581      98  505587  505584
      97  505593  505590      98  505596  505590      98  505596  505593      97
  505602  505599      98  505605  505599      98  505605  505602      97  505611
  505608      98  505614  505608      98  505614  505611      97  505620  505617
      98  505623  505617      98  505623  505620      97  505629  505626      98
  505632  505626      98  505632  505629      97  505638  505635      98  505641
  505635      98  505641  505638      97  505647  505644      98  505650  505644
      98  505650  505647      97  505656  505653      98  505659  505653      98
  505659  505656      97  505665  505662      98  505668  505662      98  505668
  505665      97  505674  505671      98  505677  505671      98  505677  505674
      97  505683  505680      98  505686  505680      98  505686  505683      97
  505692  505689      98  505695  505689      98  505695  505692      97  505701
  505698      98  505704  505698      98  505704  505701      97  505710  505707
      98  505713  505707      98  505713  505710      97  505719  505716      98
  505722  505716      98  505722  505719      97  505728  505725      98  505731
  505725      98  505731  505728      97  505737  505734      98  505740  505734
      98  505740  505737      97  505746  505743      98  505749  505743      98
  505749  505746      97  505755  505752      98  505758  505752      98  505758
  505755      97  505764  505761      98  505767  505761      98  505767  505764
      97  505773  505770      98  505776  505770      98  505776  505773      97
  505782  505779      98  505785  505779      98  505785  505782      97  505791
  505788      98  505794  505788      98  505794  505791      97  505800  505797
      98  505803  505797      98  505803  505800      97  505809  505806      98
  505812  505806      98  505812  505809      97  505818  505815      98  505821
  505815      98  505821  505818      97  505827  505824      98  505830  505824
      98  505830  505827      97  505836  505833      98  505839  505833      98
  505839  505836      97  505845  505842      98  505848  505842      98  505848
  505845      97  505854  505851      98  505857  505851      98  505857  505854
      97  505863  505860      98  505866  505860      98  505866  505863      97
  505872  505869      98  505875  505869      98  505875  505872      97  505881
  505878      98  505884  505878      98  505884  505881      97  505890  505887
      98  505893  505887      98  505893  505890      97  505899  505896      98
  505902  505896      98  505902  505899      97  505908  505905      98  505911
  505905      98  505911  505908      97  505917  505914      98  505920  505914
      98  505920  505917      97  505926  505923      98  505929  505923      98
  505929  505926      97  505935  505932      98  505938  505932      98  505938
  505935      97  505944  505941      98  505947  505941      98  505947  505944
      97  505953  505950      98  505956  505950      98  505956  505953      97
  505962  505959      98  505965  505959      98  505965  505962      97  505971
  505968      98  505974  505968      98  505974  505971      97  505980  505977
      98  505983  505977      98  505983  505980      97  505989  505986      98
  505992  505986      98  505992  505989      97  505998  505995      98  506001
  505995      98  506001  505998      97  506007  506004      98  506010  506004
      98  506010  506007      97  506016  506013      98  506019  506013      98
  506019  506016      97  506025  506022      98  506028  506022      98  506028
  506025      97  506034  506031      98  506037  506031      98  506037  506034
      97  506043  506040      98  506046  506040      98  506046  506043      97
  506052  506049      98  506055  506049      98  506055  506052      97  506061
  506058      98  506064  506058      98  506064  506061      97  506070  506067
      98  506073  506067      98  506073  506070      97  506079  506076      98
  506082  506076      98  506082  506079      97  506088  506085      98  506091
  506085      98  506091  506088      97  506097  506094      98  506100  506094
      98  506100  506097      97  506106  506103      98  506109  506103      98
  506109  506106      97  506115  506112      98  506118  506112      98  506118
  506115      97  506124  506121      98  506127  506121      98  506127  506124
      97  506133  506130      98  506136  506130      98  506136  506133      97
  506142  506139      98  506145  506139      98  506145  506142      97  506151
  506148      98  506154  506148      98  506154  506151      97  506160  506157
      98  506163  506157      98  506163  506160      97  506169  506166      98
  506172  506166      98  506172  506169      97  506178  506175      98  506181
  506175      98  506181  506178      97  506187  506184      98  506190  506184
      98  506190  506187      97  506196  506193      98  506199  506193      98
  506199  506196      97  506205  506202      98  506208  506202      98  506208
  506205      97  506214  506211      98  506217  506211      98  506217  506214
      97  506223  506220      98  506226  506220      98  506226  506223      97
  506232  506229      98  506235  506229      98  506235  506232      97  506241
  506238      98  506244  506238      98  506244  506241      97  506250  506247
      98  506253  506247      98  506253  506250      97  506259  506256      98
  506262  506256      98  506262  506259      97  506268  506265      98  506271
  506265      98  506271  506268      97  506277  506274      98  506280  506274
      98  506280  506277      97  506286  506283      98  506289  506283      98
  506289  506286      97  506295  506292      98  506298  506292      98  506298
  506295      97  506304  506301      98  506307  506301      98  506307  506304
      97  506313  506310      98  506316  506310      98  506316  506313      97
  506322  506319      98  506325  506319      98  506325  506322      97  506331
  506328      98  506334  506328      98  506334  506331      97  506340  506337
      98  506343  506337      98  506343  506340      97  506349  506346      98
  506352  506346      98  506352  506349      97  506358  506355      98  506361
  506355      98  506361  506358      97  506367  506364      98  506370  506364
      98  506370  506367      97  506376  506373      98  506379  506373      98
  506379  506376      97  506385  506382      98  506388  506382      98  506388
  506385      97  506394  506391      98  506397  506391      98  506397  506394
      97  506403  506400      98  506406  506400      98  506406  506403      97
  506412  506409      98  506415  506409      98  506415  506412      97  506421
  506418      98  506424  506418      98  506424  506421      97  506430  506427
      98  506433  506427      98  506433  506430      97  506439  506436      98
  506442  506436      98  506442  506439      97  506448  506445      98  506451
  506445      98  506451  506448      97  506457  506454      98  506460  506454
      98  506460  506457      97  506466  506463      98  506469  506463      98
  506469  506466      97  506475  506472      98  506478  506472      98  506478
  506475      97  506484  506481      98  506487  506481      98  506487  506484
      97  506493  506490      98  506496  506490      98  506496  506493      97
  506502  506499      98  506505  506499      98  506505  506502      97  506511
  506508      98  506514  506508      98  506514  506511      97  506520  506517
      98  506523  506517      98  506523  506520      97  506529  506526      98
  506532  506526      98  506532  506529      97  506538  506535      98  506541
  506535      98  506541  506538      97  506547  506544      98  506550  506544
      98  506550  506547      97  506556  506553      98  506559  506553      98
  506559  506556      97  506565  506562      98  506568  506562      98  506568
  506565      97  506574  506571      98  506577  506571      98  506577  506574
      97  506583  506580      98  506586  506580      98  506586  506583      97
  506592  506589      98  506595  506589      98  506595  506592      97  506601
  506598      98  506604  506598      98  506604  506601      97  506610  506607
      98  506613  506607      98  506613  506610      97  506619  506616      98
  506622  506616      98  506622  506619      97  506628  506625      98  506631
  506625      98  506631  506628      97  506637  506634      98  506640  506634
      98  506640  506637      97  506646  506643      98  506649  506643      98
  506649  506646      97  506655  506652      98  506658  506652      98  506658
  506655      97  506664  506661      98  506667  506661      98  506667  506664
      97  506673  506670      98  506676  506670      98  506676  506673      97
  506682  506679      98  506685  506679      98  506685  506682      97  506691
  506688      98  506694  506688      98  506694  506691      97  506700  506697
      98  506703  506697      98  506703  506700      97  506709  506706      98
  506712  506706      98  506712  506709      97  506718  506715      98  506721
  506715      98  506721  506718      97  506727  506724      98  506730  506724
      98  506730  506727      97  506736  506733      98  506739  506733      98
  506739  506736      97  506745  506742      98  506748  506742      98  506748
  506745      97  506754  506751      98  506757  506751      98  506757  506754
      97  506763  506760      98  506766  506760      98  506766  506763      97
  506772  506769      98  506775  506769      98  506775  506772      97  506781
  506778      98  506784  506778      98  506784  506781      97  506790  506787
      98  506793  506787      98  506793  506790      97  506799  506796      98
  506802  506796      98  506802  506799      97  506808  506805      98  506811
  506805      98  506811  506808      97  506817  506814      98  506820  506814
      98  506820  506817      97  506826  506823      98  506829  506823      98
  506829  506826      97  506835  506832      98  506838  506832      98  506838
  506835      97  506844  506841      98  506847  506841      98  506847  506844
      97  506853  506850      98  506856  506850      98  506856  506853      97
  506862  506859      98  506865  506859      98  506865  506862      97  506871
  506868      98  506874  506868      98  506874  506871      97  506880  506877
      98  506883  506877      98  506883  506880      97  506889  506886      98
  506892  506886      98  506892  506889      97  506898  506895      98  506901
  506895      98  506901  506898      97  506907  506904      98  506910  506904
      98  506910  506907      97  506916  506913      98  506919  506913      98
  506919  506916      97  506925  506922      98  506928  506922      98  506928
  506925      97  506934  506931      98  506937  506931      98  506937  506934
      97  506943  506940      98  506946  506940      98  506946  506943      97
  506952  506949      98  506955  506949      98  506955  506952      97  506961
  506958      98  506964  506958      98  506964  506961      97  506970  506967
      98  506973  506967      98  506973  506970      97  506979  506976      98
  506982  506976      98  506982  506979      97  506988  506985      98  506991
  506985      98  506991  506988      97  506997  506994      98  507000  506994
      98  507000  506997      97  507006  507003      98  507009  507003      98
  507009  507006      97  507015  507012      98  507018  507012      98  507018
  507015      97  507024  507021      98  507027  507021      98  507027  507024
      97  507033  507030      98  507036  507030      98  507036  507033      97
  507042  507039      98  507045  507039      98  507045  507042      97  507051
  507048      98  507054  507048      98  507054  507051      97  507060  507057
      98  507063  507057      98  507063  507060      97  507069  507066      98
  507072  507066      98  507072  507069      97  507078  507075      98  507081
  507075      98  507081  507078      97  507087  507084      98  507090  507084
      98  507090  507087      97  507096  507093      98  507099  507093      98
  507099  507096      97  507105  507102      98  507108  507102      98  507108
  507105      97  507114  507111      98  507117  507111      98  507117  507114
      97  507123  507120      98  507126  507120      98  507126  507123      97
  507132  507129      98  507135  507129      98  507135  507132      97  507141
  507138      98  507144  507138      98  507144  507141      97  507150  507147
      98  507153  507147      98  507153  507150      97  507159  507156      98
  507162  507156      98  507162  507159      97  507168  507165      98  507171
  507165      98  507171  507168      97  507177  507174      98  507180  507174
      98  507180  507177      97  507186  507183      98  507189  507183      98
  507189  507186      97  507195  507192      98  507198  507192      98  507198
  507195      97  507204  507201      98  507207  507201      98  507207  507204
      97  507213  507210      98  507216  507210      98  507216  507213      97
  507222  507219      98  507225  507219      98  507225  507222      97  507231
  507228      98  507234  507228      98  507234  507231      97  507240  507237
      98  507243  507237      98  507243  507240      97  507249  507246      98
  507252  507246      98  507252  507249      97  507258  507255      98  507261
  507255      98  507261  507258      97  507267  507264      98  507270  507264
      98  507270  507267      97  507276  507273      98  507279  507273      98
  507279  507276      97  507285  507282      98  507288  507282      98  507288
  507285      97  507294  507291      98  507297  507291      98  507297  507294
      97  507303  507300      98  507306  507300      98  507306  507303      97
  507312  507309      98  507315  507309      98  507315  507312      97  507321
  507318      98  507324  507318      98  507324  507321      97  507330  507327
      98  507333  507327      98  507333  507330      97  507339  507336      98
  507342  507336      98  507342  507339      97  507348  507345      98  507351
  507345      98  507351  507348      97  507357  507354      98  507360  507354
      98  507360  507357      97  507366  507363      98  507369  507363      98
  507369  507366      97  507375  507372      98  507378  507372      98  507378
  507375      97  507384  507381      98  507387  507381      98  507387  507384
      97  507393  507390      98  507396  507390      98  507396  507393      97
  507402  507399      98  507405  507399      98  507405  507402      97  507411
  507408      98  507414  507408      98  507414  507411      97  507420  507417
      98  507423  507417      98  507423  507420      97  507429  507426      98
  507432  507426      98  507432  507429      97  507438  507435      98  507441
  507435      98  507441  507438      97  507447  507444      98  507450  507444
      98  507450  507447      97  507456  507453      98  507459  507453      98
  507459  507456      97  507465  507462      98  507468  507462      98  507468
  507465      97  507474  507471      98  507477  507471      98  507477  507474
      97  507483  507480      98  507486  507480      98  507486  507483      97
  507492  507489      98  507495  507489      98  507495  507492      97  507501
  507498      98  507504  507498      98  507504  507501      97  507510  507507
      98  507513  507507      98  507513  507510      97  507519  507516      98
  507522  507516      98  507522  507519      97  507528  507525      98  507531
  507525      98  507531  507528      97  507537  507534      98  507540  507534
      98  507540  507537      97  507546  507543      98  507549  507543      98
  507549  507546      97  507555  507552      98  507558  507552      98  507558
  507555      97  507564  507561      98  507567  507561      98  507567  507564
      97  507573  507570      98  507576  507570      98  507576  507573      97
  507582  507579      98  507585  507579      98  507585  507582      97  507591
  507588      98  507594  507588      98  507594  507591      97  507600  507597
      98  507603  507597      98  507603  507600      97  507609  507606      98
  507612  507606      98  507612  507609      97  507618  507615      98  507621
  507615      98  507621  507618      97  507627  507624      98  507630  507624
      98  507630  507627      97  507636  507633      98  507639  507633      98
  507639  507636      97  507645  507642      98  507648  507642      98  507648
  507645      97  507654  507651      98  507657  507651      98  507657  507654
      97  507663  507660      98  507666  507660      98  507666  507663      97
  507672  507669      98  507675  507669      98  507675  507672      97  507681
  507678      98  507684  507678      98  507684  507681      97  507690  507687
      98  507693  507687      98  507693  507690      97  507699  507696      98
  507702  507696      98  507702  507699      97  507708  507705      98  507711
  507705      98  507711  507708      97  507717  507714      98  507720  507714
      98  507720  507717      97  507726  507723      98  507729  507723      98
  507729  507726      97  507735  507732      98  507738  507732      98  507738
  507735      97  507744  507741      98  507747  507741      98  507747  507744
      97  507753  507750      98  507756  507750      98  507756  507753      97
  507762  507759      98  507765  507759      98  507765  507762      97  507771
  507768      98  507774  507768      98  507774  507771      97  507780  507777
      98  507783  507777      98  507783  507780      97  507789  507786      98
  507792  507786      98  507792  507789      97  507798  507795      98  507801
  507795      98  507801  507798      97  507807  507804      98  507810  507804
      98  507810  507807      97  507816  507813      98  507819  507813      98
  507819  507816      97  507825  507822      98  507828  507822      98  507828
  507825      97  507834  507831      98  507837  507831      98  507837  507834
      97  507843  507840      98  507846  507840      98  507846  507843      97
  507852  507849      98  507855  507849      98  507855  507852      97  507861
  507858      98  507864  507858      98  507864  507861      97  507870  507867
      98  507873  507867      98  507873  507870      97  507879  507876      98
  507882  507876      98  507882  507879      97  507888  507885      98  507891
  507885      98  507891  507888      97  507897  507894      98  507900  507894
      98  507900  507897      97  507906  507903      98  507909  507903      98
  507909  507906      97  507915  507912      98  507918  507912      98  507918
  507915      97  507924  507921      98  507927  507921      98  507927  507924
      97  507933  507930      98  507936  507930      98  507936  507933      97
  507942  507939      98  507945  507939      98  507945  507942      97  507951
  507948      98  507954  507948      98  507954  507951      97  507960  507957
      98  507963  507957      98  507963  507960      97  507969  507966      98
  507972  507966      98  507972  507969      97  507978  507975      98  507981
  507975      98  507981  507978      97  507987  507984      98  507990  507984
      98  507990  507987      97  507996  507993      98  507999  507993      98
  507999  507996      97  508005  508002      98  508008  508002      98  508008
  508005      97  508014  508011      98  508017  508011      98  508017  508014
      97  508023  508020      98  508026  508020      98  508026  508023      97
  508032  508029      98  508035  508029      98  508035  508032      97  508041
  508038      98  508044  508038      98  508044  508041      97  508050  508047
      98  508053  508047      98  508053  508050      97  508059  508056      98
  508062  508056      98  508062  508059      97  508068  508065      98  508071
  508065      98  508071  508068      97  508077  508074      98  508080  508074
      98  508080  508077      97  508086  508083      98  508089  508083      98
  508089  508086      97  508095  508092      98  508098  508092      98  508098
  508095      97  508104  508101      98  508107  508101      98  508107  508104
      97  508113  508110      98  508116  508110      98  508116  508113      97
  508122  508119      98  508125  508119      98  508125  508122      97  508131
  508128      98  508134  508128      98  508134  508131      97  508140  508137
      98  508143  508137      98  508143  508140      97  508149  508146      98
  508152  508146      98  508152  508149      97  508158  508155      98  508161
  508155      98  508161  508158      97  508167  508164      98  508170  508164
      98  508170  508167      97  508176  508173      98  508179  508173      98
  508179  508176      97  508185  508182      98  508188  508182      98  508188
  508185      97  508194  508191      98  508197  508191      98  508197  508194
      97  508203  508200      98  508206  508200      98  508206  508203      97
  508212  508209      98  508215  508209      98  508215  508212      97  508221
  508218      98  508224  508218      98  508224  508221      97  508230  508227
      98  508233  508227      98  508233  508230      97  508239  508236      98
  508242  508236      98  508242  508239      97  508248  508245      98  508251
  508245      98  508251  508248      97  508257  508254      98  508260  508254
      98  508260  508257      97  508266  508263      98  508269  508263      98
  508269  508266      97  508275  508272      98  508278  508272      98  508278
  508275      97  508284  508281      98  508287  508281      98  508287  508284
      97  508293  508290      98  508296  508290      98  508296  508293      97
  508302  508299      98  508305  508299      98  508305  508302      97  508311
  508308      98  508314  508308      98  508314  508311      97  508320  508317
      98  508323  508317      98  508323  508320      97  508329  508326      98
  508332  508326      98  508332  508329      97  508338  508335      98  508341
  508335      98  508341  508338      97  508347  508344      98  508350  508344
      98  508350  508347      97  508356  508353      98  508359  508353      98
  508359  508356      97  508365  508362      98  508368  508362      98  508368
  508365      97  508374  508371      98  508377  508371      98  508377  508374
      97  508383  508380      98  508386  508380      98  508386  508383      97
  508392  508389      98  508395  508389      98  508395  508392      97  508401
  508398      98  508404  508398      98  508404  508401      97  508410  508407
      98  508413  508407      98  508413  508410      97  508419  508416      98
  508422  508416      98  508422  508419      97  508428  508425      98  508431
  508425      98  508431  508428      97  508437  508434      98  508440  508434
      98  508440  508437      97  508446  508443      98  508449  508443      98
  508449  508446      97  508455  508452      98  508458  508452      98  508458
  508455      97  508464  508461      98  508467  508461      98  508467  508464
      97  508473  508470      98  508476  508470      98  508476  508473      97
  508482  508479      98  508485  508479      98  508485  508482      97  508491
  508488      98  508494  508488      98  508494  508491      97  508500  508497
      98  508503  508497      98  508503  508500      97  508509  508506      98
  508512  508506      98  508512  508509      97  508518  508515      98  508521
  508515      98  508521  508518      97  508527  508524      98  508530  508524
      98  508530  508527      97  508536  508533      98  508539  508533      98
  508539  508536      97  508545  508542      98  508548  508542      98  508548
  508545      97  508554  508551      98  508557  508551      98  508557  508554
      97  508563  508560      98  508566  508560      98  508566  508563      97
  508572  508569      98  508575  508569      98  508575  508572      97  508581
  508578      98  508584  508578      98  508584  508581      97  508590  508587
      98  508593  508587      98  508593  508590      97  508599  508596      98
  508602  508596      98  508602  508599      97  508608  508605      98  508611
  508605      98  508611  508608      97  508617  508614      98  508620  508614
      98  508620  508617      97  508626  508623      98  508629  508623      98
  508629  508626      97  508635  508632      98  508638  508632      98  508638
  508635      97  508644  508641      98  508647  508641      98  508647  508644
      97  508653  508650      98  508656  508650      98  508656  508653      97
  508662  508659      98  508665  508659      98  508665  508662      97  508671
  508668      98  508674  508668      98  508674  508671      97  508680  508677
      98  508683  508677      98  508683  508680      97  508689  508686      98
  508692  508686      98  508692  508689      97  508698  508695      98  508701
  508695      98  508701  508698      97  508707  508704      98  508710  508704
      98  508710  508707      97  508716  508713      98  508719  508713      98
  508719  508716      97  508725  508722      98  508728  508722      98  508728
  508725      97  508734  508731      98  508737  508731      98  508737  508734
      97  508743  508740      98  508746  508740      98  508746  508743      97
  508752  508749      98  508755  508749      98  508755  508752      97  508761
  508758      98  508764  508758      98  508764  508761      97  508770  508767
      98  508773  508767      98  508773  508770      97  508779  508776      98
  508782  508776      98  508782  508779      97  508788  508785      98  508791
  508785      98  508791  508788      97  508797  508794      98  508800  508794
      98  508800  508797      97  508806  508803      98  508809  508803      98
  508809  508806      97  508815  508812      98  508818  508812      98  508818
  508815      97  508824  508821      98  508827  508821      98  508827  508824
      97  508833  508830      98  508836  508830      98  508836  508833      97
  508842  508839      98  508845  508839      98  508845  508842      97  508851
  508848      98  508854  508848      98  508854  508851      97  508860  508857
      98  508863  508857      98  508863  508860      97  508869  508866      98
  508872  508866      98  508872  508869      97  508878  508875      98  508881
  508875      98  508881  508878      97  508887  508884      98  508890  508884
      98  508890  508887      97  508896  508893      98  508899  508893      98
  508899  508896      97  508905  508902      98  508908  508902      98  508908
  508905      97  508914  508911      98  508917  508911      98  508917  508914
      97  508923  508920      98  508926  508920      98  508926  508923      97
  508932  508929      98  508935  508929      98  508935  508932      97  508941
  508938      98  508944  508938      98  508944  508941      97  508950  508947
      98  508953  508947      98  508953  508950      97  508959  508956      98
  508962  508956      98  508962  508959      97  508968  508965      98  508971
  508965      98  508971  508968      97  508977  508974      98  508980  508974
      98  508980  508977      97  508986  508983      98  508989  508983      98
  508989  508986      97  508995  508992      98  508998  508992      98  508998
  508995      97  509004  509001      98  509007  509001      98  509007  509004
      97  509013  509010      98  509016  509010      98  509016  509013      97
  509022  509019      98  509025  509019      98  509025  509022      97  509031
  509028      98  509034  509028      98  509034  509031      97  509040  509037
      98  509043  509037      98  509043  509040      97  509049  509046      98
  509052  509046      98  509052  509049      97  509058  509055      98  509061
  509055      98  509061  509058      97  509067  509064      98  509070  509064
      98  509070  509067      97  509076  509073      98  509079  509073      98
  509079  509076      97  509085  509082      98  509088  509082      98  509088
  509085      97  509094  509091      98  509097  509091      98  509097  509094
      97  509103  509100      98  509106  509100      98  509106  509103      97
  509112  509109      98  509115  509109      98  509115  509112      97  509121
  509118      98  509124  509118      98  509124  509121      97  509130  509127
      98  509133  509127      98  509133  509130      97  509139  509136      98
  509142  509136      98  509142  509139      97  509148  509145      98  509151
  509145      98  509151  509148      97  509157  509154      98  509160  509154
      98  509160  509157      97  509166  509163      98  509169  509163      98
  509169  509166      97  509175  509172      98  509178  509172      98  509178
  509175      97  509184  509181      98  509187  509181      98  509187  509184
      97  509193  509190      98  509196  509190      98  509196  509193      97
  509202  509199      98  509205  509199      98  509205  509202      97  509211
  509208      98  509214  509208      98  509214  509211      97  509220  509217
      98  509223  509217      98  509223  509220      97  509229  509226      98
  509232  509226      98  509232  509229      97  509238  509235      98  509241
  509235      98  509241  509238      97  509247  509244      98  509250  509244
      98  509250  509247      97  509256  509253      98  509259  509253      98
  509259  509256      97  509265  509262      98  509268  509262      98  509268
  509265      97  509274  509271      98  509277  509271      98  509277  509274
      97  509283  509280      98  509286  509280      98  509286  509283      97
  509292  509289      98  509295  509289      98  509295  509292      97  509301
  509298      98  509304  509298      98  509304  509301      97  509310  509307
      98  509313  509307      98  509313  509310      97  509319  509316      98
  509322  509316      98  509322  509319      97  509328  509325      98  509331
  509325      98  509331  509328      97  509337  509334      98  509340  509334
      98  509340  509337      97  509346  509343      98  509349  509343      98
  509349  509346      97  509355  509352      98  509358  509352      98  509358
  509355      97  509364  509361      98  509367  509361      98  509367  509364
      97  509373  509370      98  509376  509370      98  509376  509373      97
  509382  509379      98  509385  509379      98  509385  509382      97  509391
  509388      98  509394  509388      98  509394  509391      97  509400  509397
      98  509403  509397      98  509403  509400      97  509409  509406      98
  509412  509406      98  509412  509409      97  509418  509415      98  509421
  509415      98  509421  509418      97  509427  509424      98  509430  509424
      98  509430  509427      97  509436  509433      98  509439  509433      98
  509439  509436      97  509445  509442      98  509448  509442      98  509448
  509445      97  509454  509451      98  509457  509451      98  509457  509454
      97  509463  509460      98  509466  509460      98  509466  509463      97
  509472  509469      98  509475  509469      98  509475  509472      97  509481
  509478      98  509484  509478      98  509484  509481      97  509490  509487
      98  509493  509487      98  509493  509490      97  509499  509496      98
  509502  509496      98  509502  509499      97  509508  509505      98  509511
  509505      98  509511  509508      97  509517  509514      98  509520  509514
      98  509520  509517      97  509526  509523      98  509529  509523      98
  509529  509526      97  509535  509532      98  509538  509532      98  509538
  509535      97  509544  509541      98  509547  509541      98  509547  509544
      97  509553  509550      98  509556  509550      98  509556  509553      97
  509562  509559      98  509565  509559      98  509565  509562      97  509571
  509568      98  509574  509568      98  509574  509571      97  509580  509577
      98  509583  509577      98  509583  509580      97  509589  509586      98
  509592  509586      98  509592  509589      97  509598  509595      98  509601
  509595      98  509601  509598      97  509607  509604      98  509610  509604
      98  509610  509607      97  509616  509613      98  509619  509613      98
  509619  509616      97  509625  509622      98  509628  509622      98  509628
  509625      97  509634  509631      98  509637  509631      98  509637  509634
      97  509643  509640      98  509646  509640      98  509646  509643      97
  509652  509649      98  509655  509649      98  509655  509652      97  509661
  509658      98  509664  509658      98  509664  509661      97  509670  509667
      98  509673  509667      98  509673  509670      97  509679  509676      98
  509682  509676      98  509682  509679      97  509688  509685      98  509691
  509685      98  509691  509688      97  509697  509694      98  509700  509694
      98  509700  509697      97  509706  509703      98  509709  509703      98
  509709  509706      97  509715  509712      98  509718  509712      98  509718
  509715      97  509724  509721      98  509727  509721      98  509727  509724
      97  509733  509730      98  509736  509730      98  509736  509733      97
  509742  509739      98  509745  509739      98  509745  509742      97  509751
  509748      98  509754  509748      98  509754  509751      97  509760  509757
      98  509763  509757      98  509763  509760      97  509769  509766      98
  509772  509766      98  509772  509769      97  509778  509775      98  509781
  509775      98  509781  509778      97  509787  509784      98  509790  509784
      98  509790  509787      97  509796  509793      98  509799  509793      98
  509799  509796      97  509805  509802      98  509808  509802      98  509808
  509805      97  509814  509811      98  509817  509811      98  509817  509814
      97  509823  509820      98  509826  509820      98  509826  509823      97
  509832  509829      98  509835  509829      98  509835  509832      97  509841
  509838      98  509844  509838      98  509844  509841      97  509850  509847
      98  509853  509847      98  509853  509850      97  509859  509856      98
  509862  509856      98  509862  509859      97  509868  509865      98  509871
  509865      98  509871  509868      97  509877  509874      98  509880  509874
      98  509880  509877      97  509886  509883      98  509889  509883      98
  509889  509886      97  509895  509892      98  509898  509892      98  509898
  509895      97  509904  509901      98  509907  509901      98  509907  509904
      97  509913  509910      98  509916  509910      98  509916  509913      97
  509922  509919      98  509925  509919      98  509925  509922      97  509931
  509928      98  509934  509928      98  509934  509931      97  509940  509937
      98  509943  509937      98  509943  509940      97  509949  509946      98
  509952  509946      98  509952  509949      97  509958  509955      98  509961
  509955      98  509961  509958      97  509967  509964      98  509970  509964
      98  509970  509967      97  509976  509973      98  509979  509973      98
  509979  509976      97  509985  509982      98  509988  509982      98  509988
  509985      97  509994  509991      98  509997  509991      98  509997  509994
      97  510003  510000      98  510006  510000      98  510006  510003      97
  510012  510009      98  510015  510009      98  510015  510012      97  510021
  510018      98  510024  510018      98  510024  510021      97  510030  510027
      98  510033  510027      98  510033  510030      97  510039  510036      98
  510042  510036      98  510042  510039      97  510048  510045      98  510051
  510045      98  510051  510048      97  510057  510054      98  510060  510054
      98  510060  510057      97  510066  510063      98  510069  510063      98
  510069  510066      97  510075  510072      98  510078  510072      98  510078
  510075      97  510084  510081      98  510087  510081      98  510087  510084
      97  510093  510090      98  510096  510090      98  510096  510093      97
  510102  510099      98  510105  510099      98  510105  510102      97  510111
  510108      98  510114  510108      98  510114  510111      97  510120  510117
      98  510123  510117      98  510123  510120      97  510129  510126      98
  510132  510126      98  510132  510129      97  510138  510135      98  510141
  510135      98  510141  510138      97  510147  510144      98  510150  510144
      98  510150  510147      97  510156  510153      98  510159  510153      98
  510159  510156      97  510165  510162      98  510168  510162      98  510168
  510165      97  510174  510171      98  510177  510171      98  510177  510174
      97  510183  510180      98  510186  510180      98  510186  510183      97
  510192  510189      98  510195  510189      98  510195  510192      97  510201
  510198      98  510204  510198      98  510204  510201      97  510210  510207
      98  510213  510207      98  510213  510210      97  510219  510216      98
  510222  510216      98  510222  510219      97  510228  510225      98  510231
  510225      98  510231  510228      97  510237  510234      98  510240  510234
      98  510240  510237      97  510246  510243      98  510249  510243      98
  510249  510246      97  510255  510252      98  510258  510252      98  510258
  510255      97  510264  510261      98  510267  510261      98  510267  510264
      97  510273  510270      98  510276  510270      98  510276  510273      97
  510282  510279      98  510285  510279      98  510285  510282      97  510291
  510288      98  510294  510288      98  510294  510291      97  510300  510297
      98  510303  510297      98  510303  510300      97  510309  510306      98
  510312  510306      98  510312  510309      97  510318  510315      98  510321
  510315      98  510321  510318      97  510327  510324      98  510330  510324
      98  510330  510327      97  510336  510333      98  510339  510333      98
  510339  510336      97  510345  510342      98  510348  510342      98  510348
  510345      97  510354  510351      98  510357  510351      98  510357  510354
      97  510363  510360      98  510366  510360      98  510366  510363      97
  510372  510369      98  510375  510369      98  510375  510372      97  510381
  510378      98  510384  510378      98  510384  510381      97  510390  510387
      98  510393  510387      98  510393  510390      97  510399  510396      98
  510402  510396      98  510402  510399      97  510408  510405      98  510411
  510405      98  510411  510408      97  510417  510414      98  510420  510414
      98  510420  510417      97  510426  510423      98  510429  510423      98
  510429  510426      97  510435  510432      98  510438  510432      98  510438
  510435      97  510444  510441      98  510447  510441      98  510447  510444
      97  510453  510450      98  510456  510450      98  510456  510453      97
  510462  510459      98  510465  510459      98  510465  510462      97  510471
  510468      98  510474  510468      98  510474  510471      97  510480  510477
      98  510483  510477      98  510483  510480      97  510489  510486      98
  510492  510486      98  510492  510489      97  510498  510495      98  510501
  510495      98  510501  510498      97  510507  510504      98  510510  510504
      98  510510  510507      97  510516  510513      98  510519  510513      98
  510519  510516      97  510525  510522      98  510528  510522      98  510528
  510525      97  510534  510531      98  510537  510531      98  510537  510534
      97  510543  510540      98  510546  510540      98  510546  510543      97
  510552  510549      98  510555  510549      98  510555  510552      97  510561
  510558      98  510564  510558      98  510564  510561      97  510570  510567
      98  510573  510567      98  510573  510570      97  510579  510576      98
  510582  510576      98  510582  510579      97  510588  510585      98  510591
  510585      98  510591  510588      97  510597  510594      98  510600  510594
      98  510600  510597      97  510606  510603      98  510609  510603      98
  510609  510606      97  510615  510612      98  510618  510612      98  510618
  510615      97  510624  510621      98  510627  510621      98  510627  510624
      97  510633  510630      98  510636  510630      98  510636  510633      97
  510642  510639      98  510645  510639      98  510645  510642      97  510651
  510648      98  510654  510648      98  510654  510651      97  510660  510657
      98  510663  510657      98  510663  510660      97  510669  510666      98
  510672  510666      98  510672  510669      97  510678  510675      98  510681
  510675      98  510681  510678      97  510687  510684      98  510690  510684
      98  510690  510687      97  510696  510693      98  510699  510693      98
  510699  510696      97  510705  510702      98  510708  510702      98  510708
  510705      97  510714  510711      98  510717  510711      98  510717  510714
      97  510723  510720      98  510726  510720      98  510726  510723      97
  510732  510729      98  510735  510729      98  510735  510732      97  510741
  510738      98  510744  510738      98  510744  510741      97  510750  510747
      98  510753  510747      98  510753  510750      97  510759  510756      98
  510762  510756      98  510762  510759      97  510768  510765      98  510771
  510765      98  510771  510768      97  510777  510774      98  510780  510774
      98  510780  510777      97  510786  510783      98  510789  510783      98
  510789  510786      97  510795  510792      98  510798  510792      98  510798
  510795      97  510804  510801      98  510807  510801      98  510807  510804
      97  510813  510810      98  510816  510810      98  510816  510813      97
  510822  510819      98  510825  510819      98  510825  510822      97  510831
  510828      98  510834  510828      98  510834  510831      97  510840  510837
      98  510843  510837      98  510843  510840      97  510849  510846      98
  510852  510846      98  510852  510849      97  510858  510855      98  510861
  510855      98  510861  510858      97  510867  510864      98  510870  510864
      98  510870  510867      97  510876  510873      98  510879  510873      98
  510879  510876      97  510885  510882      98  510888  510882      98  510888
  510885      97  510894  510891      98  510897  510891      98  510897  510894
      97  510903  510900      98  510906  510900      98  510906  510903      97
  510912  510909      98  510915  510909      98  510915  510912      97  510921
  510918      98  510924  510918      98  510924  510921      97  510930  510927
      98  510933  510927      98  510933  510930      97  510939  510936      98
  510942  510936      98  510942  510939      97  510948  510945      98  510951
  510945      98  510951  510948      97  510957  510954      98  510960  510954
      98  510960  510957      97  510966  510963      98  510969  510963      98
  510969  510966      97  510975  510972      98  510978  510972      98  510978
  510975      97  510984  510981      98  510987  510981      98  510987  510984
      97  510993  510990      98  510996  510990      98  510996  510993      97
  511002  510999      98  511005  510999      98  511005  511002      97  511011
  511008      98  511014  511008      98  511014  511011      97  511020  511017
      98  511023  511017      98  511023  511020      97  511029  511026      98
  511032  511026      98  511032  511029      97  511038  511035      98  511041
  511035      98  511041  511038      97  511047  511044      98  511050  511044
      98  511050  511047      97  511056  511053      98  511059  511053      98
  511059  511056      97  511065  511062      98  511068  511062      98  511068
  511065      97  511074  511071      98  511077  511071      98  511077  511074
      97  511083  511080      98  511086  511080      98  511086  511083      97
  511092  511089      98  511095  511089      98  511095  511092      97  511101
  511098      98  511104  511098      98  511104  511101      97  511110  511107
      98  511113  511107      98  511113  511110      97  511119  511116      98
  511122  511116      98  511122  511119      97  511128  511125      98  511131
  511125      98  511131  511128      97  511137  511134      98  511140  511134
      98  511140  511137      97  511146  511143      98  511149  511143      98
  511149  511146      97  511155  511152      98  511158  511152      98  511158
  511155      97  511164  511161      98  511167  511161      98  511167  511164
      97  511173  511170      98  511176  511170      98  511176  511173      97
  511182  511179      98  511185  511179      98  511185  511182      97  511191
  511188      98  511194  511188      98  511194  511191      97  511200  511197
      98  511203  511197      98  511203  511200      97  511209  511206      98
  511212  511206      98  511212  511209      97  511218  511215      98  511221
  511215      98  511221  511218      97  511227  511224      98  511230  511224
      98  511230  511227      97  511236  511233      98  511239  511233      98
  511239  511236      97  511245  511242      98  511248  511242      98  511248
  511245      97  511254  511251      98  511257  511251      98  511257  511254
      97  511263  511260      98  511266  511260      98  511266  511263      97
  511272  511269      98  511275  511269      98  511275  511272      97  511281
  511278      98  511284  511278      98  511284  511281      97  511290  511287
      98  511293  511287      98  511293  511290      97  511299  511296      98
  511302  511296      98  511302  511299      97  511308  511305      98  511311
  511305      98  511311  511308      97  511317  511314      98  511320  511314
      98  511320  511317      97  511326  511323      98  511329  511323      98
  511329  511326      97  511335  511332      98  511338  511332      98  511338
  511335      97  511344  511341      98  511347  511341      98  511347  511344
      97  511353  511350      98  511356  511350      98  511356  511353      97
  511362  511359      98  511365  511359      98  511365  511362      97  511371
  511368      98  511374  511368      98  511374  511371      97  511380  511377
      98  511383  511377      98  511383  511380      97  511389  511386      98
  511392  511386      98  511392  511389      97  511398  511395      98  511401
  511395      98  511401  511398      97  511407  511404      98  511410  511404
      98  511410  511407      97  511416  511413      98  511419  511413      98
  511419  511416      97  511425  511422      98  511428  511422      98  511428
  511425      97  511434  511431      98  511437  511431      98  511437  511434
      97  511443  511440      98  511446  511440      98  511446  511443      97
  511452  511449      98  511455  511449      98  511455  511452      97  511461
  511458      98  511464  511458      98  511464  511461      97  511470  511467
      98  511473  511467      98  511473  511470      97  511479  511476      98
  511482  511476      98  511482  511479      97  511488  511485      98  511491
  511485      98  511491  511488      97  511497  511494      98  511500  511494
      98  511500  511497      97  511506  511503      98  511509  511503      98
  511509  511506      97  511515  511512      98  511518  511512      98  511518
  511515      97  511524  511521      98  511527  511521      98  511527  511524
      97  511533  511530      98  511536  511530      98  511536  511533      97
  511542  511539      98  511545  511539      98  511545  511542      97  511551
  511548      98  511554  511548      98  511554  511551      97  511560  511557
      98  511563  511557      98  511563  511560      97  511569  511566      98
  511572  511566      98  511572  511569      97  511578  511575      98  511581
  511575      98  511581  511578      97  511587  511584      98  511590  511584
      98  511590  511587      97  511596  511593      98  511599  511593      98
  511599  511596      97  511605  511602      98  511608  511602      98  511608
  511605      97  511614  511611      98  511617  511611      98  511617  511614
      97  511623  511620      98  511626  511620      98  511626  511623      97
  511632  511629      98  511635  511629      98  511635  511632      97  511641
  511638      98  511644  511638      98  511644  511641      97  511650  511647
      98  511653  511647      98  511653  511650      97  511659  511656      98
  511662  511656      98  511662  511659      97  511668  511665      98  511671
  511665      98  511671  511668      97  511677  511674      98  511680  511674
      98  511680  511677      97  511686  511683      98  511689  511683      98
  511689  511686      97  511695  511692      98  511698  511692      98  511698
  511695      97  511704  511701      98  511707  511701      98  511707  511704
      97  511713  511710      98  511716  511710      98  511716  511713      97
  511722  511719      98  511725  511719      98  511725  511722      97  511731
  511728      98  511734  511728      98  511734  511731      97  511740  511737
      98  511743  511737      98  511743  511740      97  511749  511746      98
  511752  511746      98  511752  511749      97  511758  511755      98  511761
  511755      98  511761  511758      97  511767  511764      98  511770  511764
      98  511770  511767      97  511776  511773      98  511779  511773      98
  511779  511776      97  511785  511782      98  511788  511782      98  511788
  511785      97  511794  511791      98  511797  511791      98  511797  511794
      97  511803  511800      98  511806  511800      98  511806  511803      97
  511812  511809      98  511815  511809      98  511815  511812      97  511821
  511818      98  511824  511818      98  511824  511821      97  511830  511827
      98  511833  511827      98  511833  511830      97  511839  511836      98
  511842  511836      98  511842  511839      97  511848  511845      98  511851
  511845      98  511851  511848      97  511857  511854      98  511860  511854
      98  511860  511857      97  511866  511863      98  511869  511863      98
  511869  511866      97  511875  511872      98  511878  511872      98  511878
  511875      97  511884  511881      98  511887  511881      98  511887  511884
      97  511893  511890      98  511896  511890      98  511896  511893      97
  511902  511899      98  511905  511899      98  511905  511902      97  511911
  511908      98  511914  511908      98  511914  511911      97  511920  511917
      98  511923  511917      98  511923  511920      97  511929  511926      98
  511932  511926      98  511932  511929      97  511938  511935      98  511941
  511935      98  511941  511938      97  511947  511944      98  511950  511944
      98  511950  511947      97  511956  511953      98  511959  511953      98
  511959  511956      97  511965  511962      98  511968  511962      98  511968
  511965      97  511974  511971      98  511977  511971      98  511977  511974
      97  511983  511980      98  511986  511980      98  511986  511983      97
  511992  511989      98  511995  511989      98  511995  511992      97  512001
  511998      98  512004  511998      98  512004  512001      97  512010  512007
      98  512013  512007      98  512013  512010      97  512019  512016      98
  512022  512016      98  512022  512019      97  512028  512025      98  512031
  512025      98  512031  512028      97  512037  512034      98  512040  512034
      98  512040  512037      97  512046  512043      98  512049  512043      98
  512049  512046      97  512055  512052      98  512058  512052      98  512058
  512055      97  512064  512061      98  512067  512061      98  512067  512064
      97  512073  512070      98  512076  512070      98  512076  512073      97
  512082  512079      98  512085  512079      98  512085  512082      97  512091
  512088      98  512094  512088      98  512094  512091      97  512100  512097
      98  512103  512097      98  512103  512100      97  512109  512106      98
  512112  512106      98  512112  512109      97  512118  512115      98  512121
  512115      98  512121  512118      97  512127  512124      98  512130  512124
      98  512130  512127      97  512136  512133      98  512139  512133      98
  512139  512136      97  512145  512142      98  512148  512142      98  512148
  512145      97  512154  512151      98  512157  512151      98  512157  512154
      97  512163  512160      98  512166  512160      98  512166  512163      97
  512172  512169      98  512175  512169      98  512175  512172      97  512181
  512178      98  512184  512178      98  512184  512181      97  512190  512187
      98  512193  512187      98  512193  512190      97  512199  512196      98
  512202  512196      98  512202  512199      97  512208  512205      98  512211
  512205      98  512211  512208      97  512217  512214      98  512220  512214
      98  512220  512217      97  512226  512223      98  512229  512223      98
  512229  512226      97  512235  512232      98  512238  512232      98  512238
  512235      97  512244  512241      98  512247  512241      98  512247  512244
      97  512253  512250      98  512256  512250      98  512256  512253      97
  512262  512259      98  512265  512259      98  512265  512262      97  512271
  512268      98  512274  512268      98  512274  512271      97  512280  512277
      98  512283  512277      98  512283  512280      97  512289  512286      98
  512292  512286      98  512292  512289      97  512298  512295      98  512301
  512295      98  512301  512298      97  512307  512304      98  512310  512304
      98  512310  512307      97  512316  512313      98  512319  512313      98
  512319  512316      97  512325  512322      98  512328  512322      98  512328
  512325      97  512334  512331      98  512337  512331      98  512337  512334
      97  512343  512340      98  512346  512340      98  512346  512343      97
  512352  512349      98  512355  512349      98  512355  512352      97  512361
  512358      98  512364  512358      98  512364  512361      97  512370  512367
      98  512373  512367      98  512373  512370      97  512379  512376      98
  512382  512376      98  512382  512379      97  512388  512385      98  512391
  512385      98  512391  512388      97  512397  512394      98  512400  512394
      98  512400  512397      97  512406  512403      98  512409  512403      98
  512409  512406      97  512415  512412      98  512418  512412      98  512418
  512415      97  512424  512421      98  512427  512421      98  512427  512424
      97  512433  512430      98  512436  512430      98  512436  512433      97
  512442  512439      98  512445  512439      98  512445  512442      97  512451
  512448      98  512454  512448      98  512454  512451      97  512460  512457
      98  512463  512457      98  512463  512460      97  512469  512466      98
  512472  512466      98  512472  512469      97  512478  512475      98  512481
  512475      98  512481  512478      97  512487  512484      98  512490  512484
      98  512490  512487      97  512496  512493      98  512499  512493      98
  512499  512496      97  512505  512502      98  512508  512502      98  512508
  512505      97  512514  512511      98  512517  512511      98  512517  512514
      97  512523  512520      98  512526  512520      98  512526  512523      97
  512532  512529      98  512535  512529      98  512535  512532      97  512541
  512538      98  512544  512538      98  512544  512541      97  512550  512547
      98  512553  512547      98  512553  512550      97  512559  512556      98
  512562  512556      98  512562  512559      97  512568  512565      98  512571
  512565      98  512571  512568      97  512577  512574      98  512580  512574
      98  512580  512577      97  512586  512583      98  512589  512583      98
  512589  512586      97  512595  512592      98  512598  512592      98  512598
  512595      97  512604  512601      98  512607  512601      98  512607  512604
      97  512613  512610      98  512616  512610      98  512616  512613      97
  512622  512619      98  512625  512619      98  512625  512622      97  512631
  512628      98  512634  512628      98  512634  512631      97  512640  512637
      98  512643  512637      98  512643  512640      97  512649  512646      98
  512652  512646      98  512652  512649      97  512658  512655      98  512661
  512655      98  512661  512658      97  512667  512664      98  512670  512664
      98  512670  512667      97  512676  512673      98  512679  512673      98
  512679  512676      97  512685  512682      98  512688  512682      98  512688
  512685      97  512694  512691      98  512697  512691      98  512697  512694
      97  512703  512700      98  512706  512700      98  512706  512703      97
  512712  512709      98  512715  512709      98  512715  512712      97  512721
  512718      98  512724  512718      98  512724  512721      97  512730  512727
      98  512733  512727      98  512733  512730      97  512739  512736      98
  512742  512736      98  512742  512739      97  512748  512745      98  512751
  512745      98  512751  512748      97  512757  512754      98  512760  512754
      98  512760  512757      97  512766  512763      98  512769  512763      98
  512769  512766      97  512775  512772      98  512778  512772      98  512778
  512775      97  512784  512781      98  512787  512781      98  512787  512784
      97  512793  512790      98  512796  512790      98  512796  512793      97
  512802  512799      98  512805  512799      98  512805  512802      97  512811
  512808      98  512814  512808      98  512814  512811      97  512820  512817
      98  512823  512817      98  512823  512820      97  512829  512826      98
  512832  512826      98  512832  512829      97  512838  512835      98  512841
  512835      98  512841  512838      97  512847  512844      98  512850  512844
      98  512850  512847      97  512856  512853      98  512859  512853      98
  512859  512856      97  512865  512862      98  512868  512862      98  512868
  512865      97  512874  512871      98  512877  512871      98  512877  512874
      97  512883  512880      98  512886  512880      98  512886  512883      97
  512892  512889      98  512895  512889      98  512895  512892      97  512901
  512898      98  512904  512898      98  512904  512901      97  512910  512907
      98  512913  512907      98  512913  512910      97  512919  512916      98
  512922  512916      98  512922  512919      97  512928  512925      98  512931
  512925      98  512931  512928      97  512937  512934      98  512940  512934
      98  512940  512937      97  512946  512943      98  512949  512943      98
  512949  512946      97  512955  512952      98  512958  512952      98  512958
  512955      97  512964  512961      98  512967  512961      98  512967  512964
      97  512973  512970      98  512976  512970      98  512976  512973      97
  512982  512979      98  512985  512979      98  512985  512982      97  512991
  512988      98  512994  512988      98  512994  512991      97  513000  512997
      98  513003  512997      98  513003  513000      97  513009  513006      98
  513012  513006      98  513012  513009      97  513018  513015      98  513021
  513015      98  513021  513018      97  513027  513024      98  513030  513024
      98  513030  513027      97  513036  513033      98  513039  513033      98
  513039  513036      97  513045  513042      98  513048  513042      98  513048
  513045      97  513054  513051      98  513057  513051      98  513057  513054
      97  513063  513060      98  513066  513060      98  513066  513063      97
  513072  513069      98  513075  513069      98  513075  513072      97  513081
  513078      98  513084  513078      98  513084  513081      97  513090  513087
      98  513093  513087      98  513093  513090      97  513099  513096      98
  513102  513096      98  513102  513099      97  513108  513105      98  513111
  513105      98  513111  513108      97  513117  513114      98  513120  513114
      98  513120  513117      97  513126  513123      98  513129  513123      98
  513129  513126      97  513135  513132      98  513138  513132      98  513138
  513135      97  513144  513141      98  513147  513141      98  513147  513144
      97  513153  513150      98  513156  513150      98  513156  513153      97
  513162  513159      98  513165  513159      98  513165  513162      97  513171
  513168      98  513174  513168      98  513174  513171      97  513180  513177
      98  513183  513177      98  513183  513180      97  513189  513186      98
  513192  513186      98  513192  513189      97  513198  513195      98  513201
  513195      98  513201  513198      97  513207  513204      98  513210  513204
      98  513210  513207      97  513216  513213      98  513219  513213      98
  513219  513216      97  513225  513222      98  513228  513222      98  513228
  513225      97  513234  513231      98  513237  513231      98  513237  513234
      97  513243  513240      98  513246  513240      98  513246  513243      97
  513252  513249      98  513255  513249      98  513255  513252      97  513261
  513258      98  513264  513258      98  513264  513261      97  513270  513267
      98  513273  513267      98  513273  513270      97  513279  513276      98
  513282  513276      98  513282  513279      97  513288  513285      98  513291
  513285      98  513291  513288      97  513297  513294      98  513300  513294
      98  513300  513297      97  513306  513303      98  513309  513303      98
  513309  513306      97  513315  513312      98  513318  513312      98  513318
  513315      97  513324  513321      98  513327  513321      98  513327  513324
      97  513333  513330      98  513336  513330      98  513336  513333      97
  513342  513339      98  513345  513339      98  513345  513342      97  513351
  513348      98  513354  513348      98  513354  513351      97  513360  513357
      98  513363  513357      98  513363  513360      97  513369  513366      98
  513372  513366      98  513372  513369      97  513378  513375      98  513381
  513375      98  513381  513378      97  513387  513384      98  513390  513384
      98  513390  513387      97  513396  513393      98  513399  513393      98
  513399  513396      97  513405  513402      98  513408  513402      98  513408
  513405      97  513414  513411      98  513417  513411      98  513417  513414
      97  513423  513420      98  513426  513420      98  513426  513423      97
  513432  513429      98  513435  513429      98  513435  513432      97  513441
  513438      98  513444  513438      98  513444  513441      97  513450  513447
      98  513453  513447      98  513453  513450      97  513459  513456      98
  513462  513456      98  513462  513459      97  513468  513465      98  513471
  513465      98  513471  513468      97  513477  513474      98  513480  513474
      98  513480  513477      97  513486  513483      98  513489  513483      98
  513489  513486      97  513495  513492      98  513498  513492      98  513498
  513495      97  513504  513501      98  513507  513501      98  513507  513504
      97  513513  513510      98  513516  513510      98  513516  513513      97
  513522  513519      98  513525  513519      98  513525  513522      97  513531
  513528      98  513534  513528      98  513534  513531      97  513540  513537
      98  513543  513537      98  513543  513540      97  513549  513546      98
  513552  513546      98  513552  513549      97  513558  513555      98  513561
  513555      98  513561  513558      97  513567  513564      98  513570  513564
      98  513570  513567      97  513576  513573      98  513579  513573      98
  513579  513576      97  513585  513582      98  513588  513582      98  513588
  513585      97  513594  513591      98  513597  513591      98  513597  513594
      97  513603  513600      98  513606  513600      98  513606  513603      97
  513612  513609      98  513615  513609      98  513615  513612      97  513621
  513618      98  513624  513618      98  513624  513621      97  513630  513627
      98  513633  513627      98  513633  513630      97  513639  513636      98
  513642  513636      98  513642  513639      97  513648  513645      98  513651
  513645      98  513651  513648      97  513657  513654      98  513660  513654
      98  513660  513657      97  513666  513663      98  513669  513663      98
  513669  513666      97  513675  513672      98  513678  513672      98  513678
  513675      97  513684  513681      98  513687  513681      98  513687  513684
      97  513693  513690      98  513696  513690      98  513696  513693      97
  513702  513699      98  513705  513699      98  513705  513702      97  513711
  513708      98  513714  513708      98  513714  513711      97  513720  513717
      98  513723  513717      98  513723  513720      97  513729  513726      98
  513732  513726      98  513732  513729      97  513738  513735      98  513741
  513735      98  513741  513738      97  513747  513744      98  513750  513744
      98  513750  513747      97  513756  513753      98  513759  513753      98
  513759  513756      97  513765  513762      98  513768  513762      98  513768
  513765      97  513774  513771      98  513777  513771      98  513777  513774
      97  513783  513780      98  513786  513780      98  513786  513783      97
  513792  513789      98  513795  513789      98  513795  513792      97  513801
  513798      98  513804  513798      98  513804  513801      97  513810  513807
      98  513813  513807      98  513813  513810      97  513819  513816      98
  513822  513816      98  513822  513819      97  513828  513825      98  513831
  513825      98  513831  513828      97  513837  513834      98  513840  513834
      98  513840  513837      97  513846  513843      98  513849  513843      98
  513849  513846      97  513855  513852      98  513858  513852      98  513858
  513855      97  513864  513861      98  513867  513861      98  513867  513864
      97  513873  513870      98  513876  513870      98  513876  513873      97
  513882  513879      98  513885  513879      98  513885  513882      97  513891
  513888      98  513894  513888      98  513894  513891      97  513900  513897
      98  513903  513897      98  513903  513900      97  513909  513906      98
  513912  513906      98  513912  513909      97  513918  513915      98  513921
  513915      98  513921  513918      97  513927  513924      98  513930  513924
      98  513930  513927      97  513936  513933      98  513939  513933      98
  513939  513936      97  513945  513942      98  513948  513942      98  513948
  513945      97  513954  513951      98  513957  513951      98  513957  513954
      97  513963  513960      98  513966  513960      98  513966  513963      97
  513972  513969      98  513975  513969      98  513975  513972      97  513981
  513978      98  513984  513978      98  513984  513981      97  513990  513987
      98  513993  513987      98  513993  513990      97  513999  513996      98
  514002  513996      98  514002  513999      97  514008  514005      98  514011
  514005      98  514011  514008      97  514017  514014      98  514020  514014
      98  514020  514017      97  514026  514023      98  514029  514023      98
  514029  514026      97  514035  514032      98  514038  514032      98  514038
  514035      97  514044  514041      98  514047  514041      98  514047  514044
      97  514053  514050      98  514056  514050      98  514056  514053      97
  514062  514059      98  514065  514059      98  514065  514062      97  514071
  514068      98  514074  514068      98  514074  514071      97  514080  514077
      98  514083  514077      98  514083  514080      97  514089  514086      98
  514092  514086      98  514092  514089      97  514098  514095      98  514101
  514095      98  514101  514098      97  514107  514104      98  514110  514104
      98  514110  514107      97  514116  514113      98  514119  514113      98
  514119  514116      97  514125  514122      98  514128  514122      98  514128
  514125      97  514134  514131      98  514137  514131      98  514137  514134
      97  514143  514140      98  514146  514140      98  514146  514143      97
  514152  514149      98  514155  514149      98  514155  514152      97  514161
  514158      98  514164  514158      98  514164  514161      97  514170  514167
      98  514173  514167      98  514173  514170      97  514179  514176      98
  514182  514176      98  514182  514179      97  514188  514185      98  514191
  514185      98  514191  514188      97  514197  514194      98  514200  514194
      98  514200  514197      97  514206  514203      98  514209  514203      98
  514209  514206      97  514215  514212      98  514218  514212      98  514218
  514215      97  514224  514221      98  514227  514221      98  514227  514224
      97  514233  514230      98  514236  514230      98  514236  514233      97
  514242  514239      98  514245  514239      98  514245  514242      97  514251
  514248      98  514254  514248      98  514254  514251      97  514260  514257
      98  514263  514257      98  514263  514260      97  514269  514266      98
  514272  514266      98  514272  514269      97  514278  514275      98  514281
  514275      98  514281  514278      97  514287  514284      98  514290  514284
      98  514290  514287      97  514296  514293      98  514299  514293      98
  514299  514296      97  514305  514302      98  514308  514302      98  514308
  514305      97  514314  514311      98  514317  514311      98  514317  514314
      97  514323  514320      98  514326  514320      98  514326  514323      97
  514332  514329      98  514335  514329      98  514335  514332      97  514341
  514338      98  514344  514338      98  514344  514341      97  514350  514347
      98  514353  514347      98  514353  514350      97  514359  514356      98
  514362  514356      98  514362  514359      97  514368  514365      98  514371
  514365      98  514371  514368      97  514377  514374      98  514380  514374
      98  514380  514377      97  514386  514383      98  514389  514383      98
  514389  514386      97  514395  514392      98  514398  514392      98  514398
  514395      97  514404  514401      98  514407  514401      98  514407  514404
      97  514413  514410      98  514416  514410      98  514416  514413      97
  514422  514419      98  514425  514419      98  514425  514422      97  514431
  514428      98  514434  514428      98  514434  514431      97  514440  514437
      98  514443  514437      98  514443  514440      97  514449  514446      98
  514452  514446      98  514452  514449      97  514458  514455      98  514461
  514455      98  514461  514458      97  514467  514464      98  514470  514464
      98  514470  514467      97  514476  514473      98  514479  514473      98
  514479  514476      97  514485  514482      98  514488  514482      98  514488
  514485      97  514494  514491      98  514497  514491      98  514497  514494
      97  514503  514500      98  514506  514500      98  514506  514503      97
  514512  514509      98  514515  514509      98  514515  514512      97  514521
  514518      98  514524  514518      98  514524  514521      97  514530  514527
      98  514533  514527      98  514533  514530      97  514539  514536      98
  514542  514536      98  514542  514539      97  514548  514545      98  514551
  514545      98  514551  514548      97  514557  514554      98  514560  514554
      98  514560  514557      97  514566  514563      98  514569  514563      98
  514569  514566      97  514575  514572      98  514578  514572      98  514578
  514575      97  514584  514581      98  514587  514581      98  514587  514584
      97  514593  514590      98  514596  514590      98  514596  514593      97
  514602  514599      98  514605  514599      98  514605  514602      97  514611
  514608      98  514614  514608      98  514614  514611      97  514620  514617
      98  514623  514617      98  514623  514620      97  514629  514626      98
  514632  514626      98  514632  514629      97  514638  514635      98  514641
  514635      98  514641  514638      97  514647  514644      98  514650  514644
      98  514650  514647      97  514656  514653      98  514659  514653      98
  514659  514656      97  514665  514662      98  514668  514662      98  514668
  514665      97  514674  514671      98  514677  514671      98  514677  514674
      97  514683  514680      98  514686  514680      98  514686  514683      97
  514692  514689      98  514695  514689      98  514695  514692      97  514701
  514698      98  514704  514698      98  514704  514701      97  514710  514707
      98  514713  514707      98  514713  514710      97  514719  514716      98
  514722  514716      98  514722  514719      97  514728  514725      98  514731
  514725      98  514731  514728      97  514737  514734      98  514740  514734
      98  514740  514737      97  514746  514743      98  514749  514743      98
  514749  514746      97  514755  514752      98  514758  514752      98  514758
  514755      97  514764  514761      98  514767  514761      98  514767  514764
      97  514773  514770      98  514776  514770      98  514776  514773      97
  514782  514779      98  514785  514779      98  514785  514782      97  514791
  514788      98  514794  514788      98  514794  514791      97  514800  514797
      98  514803  514797      98  514803  514800      97  514809  514806      98
  514812  514806      98  514812  514809      97  514818  514815      98  514821
  514815      98  514821  514818      97  514827  514824      98  514830  514824
      98  514830  514827      97  514836  514833      98  514839  514833      98
  514839  514836      97  514845  514842      98  514848  514842      98  514848
  514845      97  514854  514851      98  514857  514851      98  514857  514854
      97  514863  514860      98  514866  514860      98  514866  514863      97
  514872  514869      98  514875  514869      98  514875  514872      97  514881
  514878      98  514884  514878      98  514884  514881      97  514890  514887
      98  514893  514887      98  514893  514890      97  514899  514896      98
  514902  514896      98  514902  514899      97  514908  514905      98  514911
  514905      98  514911  514908      97  514917  514914      98  514920  514914
      98  514920  514917      97  514926  514923      98  514929  514923      98
  514929  514926      97  514935  514932      98  514938  514932      98  514938
  514935      97  514944  514941      98  514947  514941      98  514947  514944
      97  514953  514950      98  514956  514950      98  514956  514953      97
  514962  514959      98  514965  514959      98  514965  514962      97  514971
  514968      98  514974  514968      98  514974  514971      97  514980  514977
      98  514983  514977      98  514983  514980      97  514989  514986      98
  514992  514986      98  514992  514989      97  514998  514995      98  515001
  514995      98  515001  514998      97  515007  515004      98  515010  515004
      98  515010  515007      97  515016  515013      98  515019  515013      98
  515019  515016      97  515025  515022      98  515028  515022      98  515028
  515025      97  515034  515031      98  515037  515031      98  515037  515034
      97  515043  515040      98  515046  515040      98  515046  515043      97
  515052  515049      98  515055  515049      98  515055  515052      97  515061
  515058      98  515064  515058      98  515064  515061      97  515070  515067
      98  515073  515067      98  515073  515070      97  515079  515076      98
  515082  515076      98  515082  515079      97  515088  515085      98  515091
  515085      98  515091  515088      97  515097  515094      98  515100  515094
      98  515100  515097      97  515106  515103      98  515109  515103      98
  515109  515106      97  515115  515112      98  515118  515112      98  515118
  515115      97  515124  515121      98  515127  515121      98  515127  515124
      97  515133  515130      98  515136  515130      98  515136  515133      97
  515142  515139      98  515145  515139      98  515145  515142      97  515151
  515148      98  515154  515148      98  515154  515151      97  515160  515157
      98  515163  515157      98  515163  515160      97  515169  515166      98
  515172  515166      98  515172  515169      97  515178  515175      98  515181
  515175      98  515181  515178      97  515187  515184      98  515190  515184
      98  515190  515187      97  515196  515193      98  515199  515193      98
  515199  515196      97  515205  515202      98  515208  515202      98  515208
  515205      97  515214  515211      98  515217  515211      98  515217  515214
      97  515223  515220      98  515226  515220      98  515226  515223      97
  515232  515229      98  515235  515229      98  515235  515232      97  515241
  515238      98  515244  515238      98  515244  515241      97  515250  515247
      98  515253  515247      98  515253  515250      97  515259  515256      98
  515262  515256      98  515262  515259      97  515268  515265      98  515271
  515265      98  515271  515268      97  515277  515274      98  515280  515274
      98  515280  515277      97  515286  515283      98  515289  515283      98
  515289  515286      97  515295  515292      98  515298  515292      98  515298
  515295      97  515304  515301      98  515307  515301      98  515307  515304
      97  515313  515310      98  515316  515310      98  515316  515313      97
  515322  515319      98  515325  515319      98  515325  515322      97  515331
  515328      98  515334  515328      98  515334  515331      97  515340  515337
      98  515343  515337      98  515343  515340      97  515349  515346      98
  515352  515346      98  515352  515349      97  515358  515355      98  515361
  515355      98  515361  515358      97  515367  515364      98  515370  515364
      98  515370  515367      97  515376  515373      98  515379  515373      98
  515379  515376      97  515385  515382      98  515388  515382      98  515388
  515385      97  515394  515391      98  515397  515391      98  515397  515394
      97  515403  515400      98  515406  515400      98  515406  515403      97
  515412  515409      98  515415  515409      98  515415  515412      97  515421
  515418      98  515424  515418      98  515424  515421      97  515430  515427
      98  515433  515427      98  515433  515430      97  515439  515436      98
  515442  515436      98  515442  515439      97  515448  515445      98  515451
  515445      98  515451  515448      97  515457  515454      98  515460  515454
      98  515460  515457      97  515466  515463      98  515469  515463      98
  515469  515466      97  515475  515472      98  515478  515472      98  515478
  515475      97  515484  515481      98  515487  515481      98  515487  515484
      97  515493  515490      98  515496  515490      98  515496  515493      97
  515502  515499      98  515505  515499      98  515505  515502      97  515511
  515508      98  515514  515508      98  515514  515511      97  515520  515517
      98  515523  515517      98  515523  515520      97  515529  515526      98
  515532  515526      98  515532  515529      97  515538  515535      98  515541
  515535      98  515541  515538      97  515547  515544      98  515550  515544
      98  515550  515547      97  515556  515553      98  515559  515553      98
  515559  515556      97  515565  515562      98  515568  515562      98  515568
  515565      97  515574  515571      98  515577  515571      98  515577  515574
      97  515583  515580      98  515586  515580      98  515586  515583      97
  515592  515589      98  515595  515589      98  515595  515592      97  515601
  515598      98  515604  515598      98  515604  515601      97  515610  515607
      98  515613  515607      98  515613  515610      97  515619  515616      98
  515622  515616      98  515622  515619      97  515628  515625      98  515631
  515625      98  515631  515628      97  515637  515634      98  515640  515634
      98  515640  515637      97  515646  515643      98  515649  515643      98
  515649  515646      97  515655  515652      98  515658  515652      98  515658
  515655      97  515664  515661      98  515667  515661      98  515667  515664
      97  515673  515670      98  515676  515670      98  515676  515673      97
  515682  515679      98  515685  515679      98  515685  515682      97  515691
  515688      98  515694  515688      98  515694  515691      97  515700  515697
      98  515703  515697      98  515703  515700      97  515709  515706      98
  515712  515706      98  515712  515709      97  515718  515715      98  515721
  515715      98  515721  515718      97  515727  515724      98  515730  515724
      98  515730  515727      97  515736  515733      98  515739  515733      98
  515739  515736      97  515745  515742      98  515748  515742      98  515748
  515745      97  515754  515751      98  515757  515751      98  515757  515754
      97  515763  515760      98  515766  515760      98  515766  515763      97
  515772  515769      98  515775  515769      98  515775  515772      97  515781
  515778      98  515784  515778      98  515784  515781      97  515790  515787
      98  515793  515787      98  515793  515790      97  515799  515796      98
  515802  515796      98  515802  515799      97  515808  515805      98  515811
  515805      98  515811  515808      97  515817  515814      98  515820  515814
      98  515820  515817      97  515826  515823      98  515829  515823      98
  515829  515826      97  515835  515832      98  515838  515832      98  515838
  515835      97  515844  515841      98  515847  515841      98  515847  515844
      97  515853  515850      98  515856  515850      98  515856  515853      97
  515862  515859      98  515865  515859      98  515865  515862      97  515871
  515868      98  515874  515868      98  515874  515871      97  515880  515877
      98  515883  515877      98  515883  515880      97  515889  515886      98
  515892  515886      98  515892  515889      97  515898  515895      98  515901
  515895      98  515901  515898      97  515907  515904      98  515910  515904
      98  515910  515907      97  515916  515913      98  515919  515913      98
  515919  515916      97  515925  515922      98  515928  515922      98  515928
  515925      97  515934  515931      98  515937  515931      98  515937  515934
      97  515943  515940      98  515946  515940      98  515946  515943      97
  515952  515949      98  515955  515949      98  515955  515952      97  515961
  515958      98  515964  515958      98  515964  515961      97  515970  515967
      98  515973  515967      98  515973  515970      97  515979  515976      98
  515982  515976      98  515982  515979      97  515988  515985      98  515991
  515985      98  515991  515988      97  515997  515994      98  516000  515994
      98  516000  515997      97  516006  516003      98  516009  516003      98
  516009  516006      97  516015  516012      98  516018  516012      98  516018
  516015      97  516024  516021      98  516027  516021      98  516027  516024
      97  516033  516030      98  516036  516030      98  516036  516033      97
  516042  516039      98  516045  516039      98  516045  516042      97  516051
  516048      98  516054  516048      98  516054  516051      97  516060  516057
      98  516063  516057      98  516063  516060      97  516069  516066      98
  516072  516066      98  516072  516069      97  516078  516075      98  516081
  516075      98  516081  516078      97  516087  516084      98  516090  516084
      98  516090  516087      97  516096  516093      98  516099  516093      98
  516099  516096      97  516105  516102      98  516108  516102      98  516108
  516105      97  516114  516111      98  516117  516111      98  516117  516114
      97  516123  516120      98  516126  516120      98  516126  516123      97
  516132  516129      98  516135  516129      98  516135  516132      97  516141
  516138      98  516144  516138      98  516144  516141      97  516150  516147
      98  516153  516147      98  516153  516150      97  516159  516156      98
  516162  516156      98  516162  516159      97  516168  516165      98  516171
  516165      98  516171  516168      97  516177  516174      98  516180  516174
      98  516180  516177      97  516186  516183      98  516189  516183      98
  516189  516186      97  516195  516192      98  516198  516192      98  516198
  516195      97  516204  516201      98  516207  516201      98  516207  516204
      97  516213  516210      98  516216  516210      98  516216  516213      97
  516222  516219      98  516225  516219      98  516225  516222      97  516231
  516228      98  516234  516228      98  516234  516231      97  516240  516237
      98  516243  516237      98  516243  516240      97  516249  516246      98
  516252  516246      98  516252  516249      97  516258  516255      98  516261
  516255      98  516261  516258      97  516267  516264      98  516270  516264
      98  516270  516267      97  516276  516273      98  516279  516273      98
  516279  516276      97  516285  516282      98  516288  516282      98  516288
  516285      97  516294  516291      98  516297  516291      98  516297  516294
      97  516303  516300      98  516306  516300      98  516306  516303      97
  516312  516309      98  516315  516309      98  516315  516312      97  516321
  516318      98  516324  516318      98  516324  516321      97  516330  516327
      98  516333  516327      98  516333  516330      97  516339  516336      98
  516342  516336      98  516342  516339      97  516348  516345      98  516351
  516345      98  516351  516348      97  516357  516354      98  516360  516354
      98  516360  516357      97  516366  516363      98  516369  516363      98
  516369  516366      97  516375  516372      98  516378  516372      98  516378
  516375      97  516384  516381      98  516387  516381      98  516387  516384
      97  516393  516390      98  516396  516390      98  516396  516393      97
  516402  516399      98  516405  516399      98  516405  516402      97  516411
  516408      98  516414  516408      98  516414  516411      97  516420  516417
      98  516423  516417      98  516423  516420      97  516429  516426      98
  516432  516426      98  516432  516429      97  516438  516435      98  516441
  516435      98  516441  516438      97  516447  516444      98  516450  516444
      98  516450  516447      97  516456  516453      98  516459  516453      98
  516459  516456      97  516465  516462      98  516468  516462      98  516468
  516465      97  516474  516471      98  516477  516471      98  516477  516474
      97  516483  516480      98  516486  516480      98  516486  516483      97
  516492  516489      98  516495  516489      98  516495  516492      97  516501
  516498      98  516504  516498      98  516504  516501      97  516510  516507
      98  516513  516507      98  516513  516510      97  516519  516516      98
  516522  516516      98  516522  516519      97  516528  516525      98  516531
  516525      98  516531  516528      97  516537  516534      98  516540  516534
      98  516540  516537      97  516546  516543      98  516549  516543      98
  516549  516546      97  516555  516552      98  516558  516552      98  516558
  516555      97  516564  516561      98  516567  516561      98  516567  516564
      97  516573  516570      98  516576  516570      98  516576  516573      97
  516582  516579      98  516585  516579      98  516585  516582      97  516591
  516588      98  516594  516588      98  516594  516591      97  516600  516597
      98  516603  516597      98  516603  516600      97  516609  516606      98
  516612  516606      98  516612  516609      97  516618  516615      98  516621
  516615      98  516621  516618      97  516627  516624      98  516630  516624
      98  516630  516627      97  516636  516633      98  516639  516633      98
  516639  516636      97  516645  516642      98  516648  516642      98  516648
  516645      97  516654  516651      98  516657  516651      98  516657  516654
      97  516663  516660      98  516666  516660      98  516666  516663      97
  516672  516669      98  516675  516669      98  516675  516672      97  516681
  516678      98  516684  516678      98  516684  516681      97  516690  516687
      98  516693  516687      98  516693  516690      97  516699  516696      98
  516702  516696      98  516702  516699      97  516708  516705      98  516711
  516705      98  516711  516708      97  516717  516714      98  516720  516714
      98  516720  516717      97  516726  516723      98  516729  516723      98
  516729  516726      97  516735  516732      98  516738  516732      98  516738
  516735      97  516744  516741      98  516747  516741      98  516747  516744
      97  516753  516750      98  516756  516750      98  516756  516753      97
  516762  516759      98  516765  516759      98  516765  516762      97  516771
  516768      98  516774  516768      98  516774  516771      97  516780  516777
      98  516783  516777      98  516783  516780      97  516789  516786      98
  516792  516786      98  516792  516789      97  516798  516795      98  516801
  516795      98  516801  516798      97  516807  516804      98  516810  516804
      98  516810  516807      97  516816  516813      98  516819  516813      98
  516819  516816      97  516825  516822      98  516828  516822      98  516828
  516825      97  516834  516831      98  516837  516831      98  516837  516834
      97  516843  516840      98  516846  516840      98  516846  516843      97
  516852  516849      98  516855  516849      98  516855  516852      97  516861
  516858      98  516864  516858      98  516864  516861      97  516870  516867
      98  516873  516867      98  516873  516870      97  516879  516876      98
  516882  516876      98  516882  516879      97  516888  516885      98  516891
  516885      98  516891  516888      97  516897  516894      98  516900  516894
      98  516900  516897      97  516906  516903      98  516909  516903      98
  516909  516906      97  516915  516912      98  516918  516912      98  516918
  516915      97  516924  516921      98  516927  516921      98  516927  516924
      97  516933  516930      98  516936  516930      98  516936  516933      97
  516942  516939      98  516945  516939      98  516945  516942      97  516951
  516948      98  516954  516948      98  516954  516951      97  516960  516957
      98  516963  516957      98  516963  516960      97  516969  516966      98
  516972  516966      98  516972  516969      97  516978  516975      98  516981
  516975      98  516981  516978      97  516987  516984      98  516990  516984
      98  516990  516987      97  516996  516993      98  516999  516993      98
  516999  516996      97  517005  517002      98  517008  517002      98  517008
  517005      97  517014  517011      98  517017  517011      98  517017  517014
      97  517023  517020      98  517026  517020      98  517026  517023      97
  517032  517029      98  517035  517029      98  517035  517032      97  517041
  517038      98  517044  517038      98  517044  517041      97  517050  517047
      98  517053  517047      98  517053  517050      97  517059  517056      98
  517062  517056      98  517062  517059      97  517068  517065      98  517071
  517065      98  517071  517068      97  517077  517074      98  517080  517074
      98  517080  517077      97  517086  517083      98  517089  517083      98
  517089  517086      97  517095  517092      98  517098  517092      98  517098
  517095      97  517104  517101      98  517107  517101      98  517107  517104
      97  517113  517110      98  517116  517110      98  517116  517113      97
  517122  517119      98  517125  517119      98  517125  517122      97  517131
  517128      98  517134  517128      98  517134  517131      97  517140  517137
      98  517143  517137      98  517143  517140      97  517149  517146      98
  517152  517146      98  517152  517149      97  517158  517155      98  517161
  517155      98  517161  517158      97  517167  517164      98  517170  517164
      98  517170  517167      97  517176  517173      98  517179  517173      98
  517179  517176      97  517185  517182      98  517188  517182      98  517188
  517185      97  517194  517191      98  517197  517191      98  517197  517194
      97  517203  517200      98  517206  517200      98  517206  517203      97
  517212  517209      98  517215  517209      98  517215  517212      97  517221
  517218      98  517224  517218      98  517224  517221      97  517230  517227
      98  517233  517227      98  517233  517230      97  517239  517236      98
  517242  517236      98  517242  517239      97  517248  517245      98  517251
  517245      98  517251  517248      97  517257  517254      98  517260  517254
      98  517260  517257      97  517266  517263      98  517269  517263      98
  517269  517266      97  517275  517272      98  517278  517272      98  517278
  517275      97  517284  517281      98  517287  517281      98  517287  517284
      97  517293  517290      98  517296  517290      98  517296  517293      97
  517302  517299      98  517305  517299      98  517305  517302      97  517311
  517308      98  517314  517308      98  517314  517311      97  517320  517317
      98  517323  517317      98  517323  517320      97  517329  517326      98
  517332  517326      98  517332  517329      97  517338  517335      98  517341
  517335      98  517341  517338      97  517347  517344      98  517350  517344
      98  517350  517347      97  517356  517353      98  517359  517353      98
  517359  517356      97  517365  517362      98  517368  517362      98  517368
  517365      97  517374  517371      98  517377  517371      98  517377  517374
      97  517383  517380      98  517386  517380      98  517386  517383      97
  517392  517389      98  517395  517389      98  517395  517392      97  517401
  517398      98  517404  517398      98  517404  517401      97  517410  517407
      98  517413  517407      98  517413  517410      97  517419  517416      98
  517422  517416      98  517422  517419      97  517428  517425      98  517431
  517425      98  517431  517428      97  517437  517434      98  517440  517434
      98  517440  517437      97  517446  517443      98  517449  517443      98
  517449  517446      97  517455  517452      98  517458  517452      98  517458
  517455      97  517464  517461      98  517467  517461      98  517467  517464
      97  517473  517470      98  517476  517470      98  517476  517473      97
  517482  517479      98  517485  517479      98  517485  517482      97  517491
  517488      98  517494  517488      98  517494  517491      97  517500  517497
      98  517503  517497      98  517503  517500      97  517509  517506      98
  517512  517506      98  517512  517509      97  517518  517515      98  517521
  517515      98  517521  517518      97  517527  517524      98  517530  517524
      98  517530  517527      97  517536  517533      98  517539  517533      98
  517539  517536      97  517545  517542      98  517548  517542      98  517548
  517545      97  517554  517551      98  517557  517551      98  517557  517554
      97  517563  517560      98  517566  517560      98  517566  517563      97
  517572  517569      98  517575  517569      98  517575  517572      97  517581
  517578      98  517584  517578      98  517584  517581      97  517590  517587
      98  517593  517587      98  517593  517590      97  517599  517596      98
  517602  517596      98  517602  517599      97  517608  517605      98  517611
  517605      98  517611  517608      97  517617  517614      98  517620  517614
      98  517620  517617      97  517626  517623      98  517629  517623      98
  517629  517626      97  517635  517632      98  517638  517632      98  517638
  517635      97  517644  517641      98  517647  517641      98  517647  517644
      97  517653  517650      98  517656  517650      98  517656  517653      97
  517662  517659      98  517665  517659      98  517665  517662      97  517671
  517668      98  517674  517668      98  517674  517671      97  517680  517677
      98  517683  517677      98  517683  517680      97  517689  517686      98
  517692  517686      98  517692  517689      97  517698  517695      98  517701
  517695      98  517701  517698      97  517707  517704      98  517710  517704
      98  517710  517707      97  517716  517713      98  517719  517713      98
  517719  517716      97  517725  517722      98  517728  517722      98  517728
  517725      97  517734  517731      98  517737  517731      98  517737  517734
      97  517743  517740      98  517746  517740      98  517746  517743      97
  517752  517749      98  517755  517749      98  517755  517752      97  517761
  517758      98  517764  517758      98  517764  517761      97  517770  517767
      98  517773  517767      98  517773  517770      97  517779  517776      98
  517782  517776      98  517782  517779      97  517788  517785      98  517791
  517785      98  517791  517788      97  517797  517794      98  517800  517794
      98  517800  517797      97  517806  517803      98  517809  517803      98
  517809  517806      97  517815  517812      98  517818  517812      98  517818
  517815      97  517824  517821      98  517827  517821      98  517827  517824
      97  517833  517830      98  517836  517830      98  517836  517833      97
  517842  517839      98  517845  517839      98  517845  517842      97  517851
  517848      98  517854  517848      98  517854  517851      97  517860  517857
      98  517863  517857      98  517863  517860      97  517869  517866      98
  517872  517866      98  517872  517869      97  517878  517875      98  517881
  517875      98  517881  517878      97  517887  517884      98  517890  517884
      98  517890  517887      97  517896  517893      98  517899  517893      98
  517899  517896      97  517905  517902      98  517908  517902      98  517908
  517905      97  517914  517911      98  517917  517911      98  517917  517914
      97  517923  517920      98  517926  517920      98  517926  517923      97
  517932  517929      98  517935  517929      98  517935  517932      97  517941
  517938      98  517944  517938      98  517944  517941      97  517950  517947
      98  517953  517947      98  517953  517950      97  517959  517956      98
  517962  517956      98  517962  517959      97  517968  517965      98  517971
  517965      98  517971  517968      97  517977  517974      98  517980  517974
      98  517980  517977      97  517986  517983      98  517989  517983      98
  517989  517986      97  517995  517992      98  517998  517992      98  517998
  517995      97  518004  518001      98  518007  518001      98  518007  518004
      97  518013  518010      98  518016  518010      98  518016  518013      97
  518022  518019      98  518025  518019      98  518025  518022      97  518031
  518028      98  518034  518028      98  518034  518031      97  518040  518037
      98  518043  518037      98  518043  518040      97  518049  518046      98
  518052  518046      98  518052  518049      97  518058  518055      98  518061
  518055      98  518061  518058      97  518067  518064      98  518070  518064
      98  518070  518067      97  518076  518073      98  518079  518073      98
  518079  518076      97  518085  518082      98  518088  518082      98  518088
  518085      97  518094  518091      98  518097  518091      98  518097  518094
      97  518103  518100      98  518106  518100      98  518106  518103      97
  518112  518109      98  518115  518109      98  518115  518112      97  518121
  518118      98  518124  518118      98  518124  518121      97  518130  518127
      98  518133  518127      98  518133  518130      97  518139  518136      98
  518142  518136      98  518142  518139      97  518148  518145      98  518151
  518145      98  518151  518148      97  518157  518154      98  518160  518154
      98  518160  518157      97  518166  518163      98  518169  518163      98
  518169  518166      97  518175  518172      98  518178  518172      98  518178
  518175      97  518184  518181      98  518187  518181      98  518187  518184
      97  518193  518190      98  518196  518190      98  518196  518193      97
  518202  518199      98  518205  518199      98  518205  518202      97  518211
  518208      98  518214  518208      98  518214  518211      97  518220  518217
      98  518223  518217      98  518223  518220      97  518229  518226      98
  518232  518226      98  518232  518229      97  518238  518235      98  518241
  518235      98  518241  518238      97  518247  518244      98  518250  518244
      98  518250  518247      97  518256  518253      98  518259  518253      98
  518259  518256      97  518265  518262      98  518268  518262      98  518268
  518265      97  518274  518271      98  518277  518271      98  518277  518274
      97  518283  518280      98  518286  518280      98  518286  518283      97
  518292  518289      98  518295  518289      98  518295  518292      97  518301
  518298      98  518304  518298      98  518304  518301      97  518310  518307
      98  518313  518307      98  518313  518310      97  518319  518316      98
  518322  518316      98  518322  518319      97  518328  518325      98  518331
  518325      98  518331  518328      97  518337  518334      98  518340  518334
      98  518340  518337      97  518346  518343      98  518349  518343      98
  518349  518346      97  518355  518352      98  518358  518352      98  518358
  518355      97  518364  518361      98  518367  518361      98  518367  518364
      97  518373  518370      98  518376  518370      98  518376  518373      97
  518382  518379      98  518385  518379      98  518385  518382      97  518391
  518388      98  518394  518388      98  518394  518391      97  518400  518397
      98  518403  518397      98  518403  518400      97  518409  518406      98
  518412  518406      98  518412  518409      97  518418  518415      98  518421
  518415      98  518421  518418      97  518427  518424      98  518430  518424
      98  518430  518427      97  518436  518433      98  518439  518433      98
  518439  518436      97  518445  518442      98  518448  518442      98  518448
  518445      97  518454  518451      98  518457  518451      98  518457  518454
      97  518463  518460      98  518466  518460      98  518466  518463      97
  518472  518469      98  518475  518469      98  518475  518472      97  518481
  518478      98  518484  518478      98  518484  518481      97  518490  518487
      98  518493  518487      98  518493  518490      97  518499  518496      98
  518502  518496      98  518502  518499      97  518508  518505      98  518511
  518505      98  518511  518508      97  518517  518514      98  518520  518514
      98  518520  518517      97  518526  518523      98  518529  518523      98
  518529  518526      97  518535  518532      98  518538  518532      98  518538
  518535      97  518544  518541      98  518547  518541      98  518547  518544
      97  518553  518550      98  518556  518550      98  518556  518553      97
  518562  518559      98  518565  518559      98  518565  518562      97  518571
  518568      98  518574  518568      98  518574  518571      97  518580  518577
      98  518583  518577      98  518583  518580      97  518589  518586      98
  518592  518586      98  518592  518589      97  518598  518595      98  518601
  518595      98  518601  518598      97  518607  518604      98  518610  518604
      98  518610  518607      97  518616  518613      98  518619  518613      98
  518619  518616      97  518625  518622      98  518628  518622      98  518628
  518625      97  518634  518631      98  518637  518631      98  518637  518634
      97  518643  518640      98  518646  518640      98  518646  518643      97
  518652  518649      98  518655  518649      98  518655  518652      97  518661
  518658      98  518664  518658      98  518664  518661      97  518670  518667
      98  518673  518667      98  518673  518670      97  518679  518676      98
  518682  518676      98  518682  518679      97  518688  518685      98  518691
  518685      98  518691  518688      97  518697  518694      98  518700  518694
      98  518700  518697      97  518706  518703      98  518709  518703      98
  518709  518706      97  518715  518712      98  518718  518712      98  518718
  518715      97  518724  518721      98  518727  518721      98  518727  518724
      97  518733  518730      98  518736  518730      98  518736  518733      97
  518742  518739      98  518745  518739      98  518745  518742      97  518751
  518748      98  518754  518748      98  518754  518751      97  518760  518757
      98  518763  518757      98  518763  518760      97  518769  518766      98
  518772  518766      98  518772  518769      97  518778  518775      98  518781
  518775      98  518781  518778      97  518787  518784      98  518790  518784
      98  518790  518787      97  518796  518793      98  518799  518793      98
  518799  518796      97  518805  518802      98  518808  518802      98  518808
  518805      97  518814  518811      98  518817  518811      98  518817  518814
      97  518823  518820      98  518826  518820      98  518826  518823      97
  518832  518829      98  518835  518829      98  518835  518832      97  518841
  518838      98  518844  518838      98  518844  518841      97  518850  518847
      98  518853  518847      98  518853  518850      97  518859  518856      98
  518862  518856      98  518862  518859      97  518868  518865      98  518871
  518865      98  518871  518868      97  518877  518874      98  518880  518874
      98  518880  518877      97  518886  518883      98  518889  518883      98
  518889  518886      97  518895  518892      98  518898  518892      98  518898
  518895      97  518904  518901      98  518907  518901      98  518907  518904
      97  518913  518910      98  518916  518910      98  518916  518913      97
  518922  518919      98  518925  518919      98  518925  518922      97  518931
  518928      98  518934  518928      98  518934  518931      97  518940  518937
      98  518943  518937      98  518943  518940      97  518949  518946      98
  518952  518946      98  518952  518949      97  518958  518955      98  518961
  518955      98  518961  518958      97  518967  518964      98  518970  518964
      98  518970  518967      97  518976  518973      98  518979  518973      98
  518979  518976      97  518985  518982      98  518988  518982      98  518988
  518985      97  518994  518991      98  518997  518991      98  518997  518994
      97  519003  519000      98  519006  519000      98  519006  519003      97
  519012  519009      98  519015  519009      98  519015  519012      97  519021
  519018      98  519024  519018      98  519024  519021      97  519030  519027
      98  519033  519027      98  519033  519030      97  519039  519036      98
  519042  519036      98  519042  519039      97  519048  519045      98  519051
  519045      98  519051  519048      97  519057  519054      98  519060  519054
      98  519060  519057      97  519066  519063      98  519069  519063      98
  519069  519066      97  519075  519072      98  519078  519072      98  519078
  519075      97  519084  519081      98  519087  519081      98  519087  519084
      97  519093  519090      98  519096  519090      98  519096  519093      97
  519102  519099      98  519105  519099      98  519105  519102      97  519111
  519108      98  519114  519108      98  519114  519111      97  519120  519117
      98  519123  519117      98  519123  519120      97  519129  519126      98
  519132  519126      98  519132  519129      97  519138  519135      98  519141
  519135      98  519141  519138      97  519147  519144      98  519150  519144
      98  519150  519147      97  519156  519153      98  519159  519153      98
  519159  519156      97  519165  519162      98  519168  519162      98  519168
  519165      97  519174  519171      98  519177  519171      98  519177  519174
      97  519183  519180      98  519186  519180      98  519186  519183      97
  519192  519189      98  519195  519189      98  519195  519192      97  519201
  519198      98  519204  519198      98  519204  519201      97  519210  519207
      98  519213  519207      98  519213  519210      97  519219  519216      98
  519222  519216      98  519222  519219      97  519228  519225      98  519231
  519225      98  519231  519228      97  519237  519234      98  519240  519234
      98  519240  519237      97  519246  519243      98  519249  519243      98
  519249  519246      97  519255  519252      98  519258  519252      98  519258
  519255      97  519264  519261      98  519267  519261      98  519267  519264
      97  519273  519270      98  519276  519270      98  519276  519273      97
  519282  519279      98  519285  519279      98  519285  519282      97  519291
  519288      98  519294  519288      98  519294  519291      97  519300  519297
      98  519303  519297      98  519303  519300      97  519309  519306      98
  519312  519306      98  519312  519309      97  519318  519315      98  519321
  519315      98  519321  519318      97  519327  519324      98  519330  519324
      98  519330  519327      97  519336  519333      98  519339  519333      98
  519339  519336      97  519345  519342      98  519348  519342      98  519348
  519345      97  519354  519351      98  519357  519351      98  519357  519354
      97  519363  519360      98  519366  519360      98  519366  519363      97
  519372  519369      98  519375  519369      98  519375  519372      97  519381
  519378      98  519384  519378      98  519384  519381      97  519390  519387
      98  519393  519387      98  519393  519390      97  519399  519396      98
  519402  519396      98  519402  519399      97  519408  519405      98  519411
  519405      98  519411  519408      97  519417  519414      98  519420  519414
      98  519420  519417      97  519426  519423      98  519429  519423      98
  519429  519426      97  519435  519432      98  519438  519432      98  519438
  519435      97  519444  519441      98  519447  519441      98  519447  519444
      97  519453  519450      98  519456  519450      98  519456  519453      97
  519462  519459      98  519465  519459      98  519465  519462      97  519471
  519468      98  519474  519468      98  519474  519471      97  519480  519477
      98  519483  519477      98  519483  519480      97  519489  519486      98
  519492  519486      98  519492  519489      97  519498  519495      98  519501
  519495      98  519501  519498      97  519507  519504      98  519510  519504
      98  519510  519507      97  519516  519513      98  519519  519513      98
  519519  519516      97  519525  519522      98  519528  519522      98  519528
  519525      97  519534  519531      98  519537  519531      98  519537  519534
      97  519543  519540      98  519546  519540      98  519546  519543      97
  519552  519549      98  519555  519549      98  519555  519552      97  519561
  519558      98  519564  519558      98  519564  519561      97  519570  519567
      98  519573  519567      98  519573  519570      97  519579  519576      98
  519582  519576      98  519582  519579      97  519588  519585      98  519591
  519585      98  519591  519588      97  519597  519594      98  519600  519594
      98  519600  519597      97  519606  519603      98  519609  519603      98
  519609  519606      97  519615  519612      98  519618  519612      98  519618
  519615      97  519624  519621      98  519627  519621      98  519627  519624
      97  519633  519630      98  519636  519630      98  519636  519633      97
  519642  519639      98  519645  519639      98  519645  519642      97  519651
  519648      98  519654  519648      98  519654  519651      97  519660  519657
      98  519663  519657      98  519663  519660      97  519669  519666      98
  519672  519666      98  519672  519669      97  519678  519675      98  519681
  519675      98  519681  519678      97  519687  519684      98  519690  519684
      98  519690  519687      97  519696  519693      98  519699  519693      98
  519699  519696      97  519705  519702      98  519708  519702      98  519708
  519705      97  519714  519711      98  519717  519711      98  519717  519714
      97  519723  519720      98  519726  519720      98  519726  519723      97
  519732  519729      98  519735  519729      98  519735  519732      97  519741
  519738      98  519744  519738      98  519744  519741      97  519750  519747
      98  519753  519747      98  519753  519750      97  519759  519756      98
  519762  519756      98  519762  519759      97  519768  519765      98  519771
  519765      98  519771  519768      97  519777  519774      98  519780  519774
      98  519780  519777      97  519786  519783      98  519789  519783      98
  519789  519786      97  519795  519792      98  519798  519792      98  519798
  519795      97  519804  519801      98  519807  519801      98  519807  519804
      97  519813  519810      98  519816  519810      98  519816  519813      97
  519822  519819      98  519825  519819      98  519825  519822      97  519831
  519828      98  519834  519828      98  519834  519831      97  519840  519837
      98  519843  519837      98  519843  519840      97  519849  519846      98
  519852  519846      98  519852  519849      97  519858  519855      98  519861
  519855      98  519861  519858      97  519867  519864      98  519870  519864
      98  519870  519867      97  519876  519873      98  519879  519873      98
  519879  519876      97  519885  519882      98  519888  519882      98  519888
  519885      97  519894  519891      98  519897  519891      98  519897  519894
      97  519903  519900      98  519906  519900      98  519906  519903      97
  519912  519909      98  519915  519909      98  519915  519912      97  519921
  519918      98  519924  519918      98  519924  519921      97  519930  519927
      98  519933  519927      98  519933  519930      97  519939  519936      98
  519942  519936      98  519942  519939      97  519948  519945      98  519951
  519945      98  519951  519948      97  519957  519954      98  519960  519954
      98  519960  519957      97  519966  519963      98  519969  519963      98
  519969  519966      97  519975  519972      98  519978  519972      98  519978
  519975      97  519984  519981      98  519987  519981      98  519987  519984
      97  519993  519990      98  519996  519990      98  519996  519993      97
  520002  519999      98  520005  519999      98  520005  520002      97  520011
  520008      98  520014  520008      98  520014  520011      97  520020  520017
      98  520023  520017      98  520023  520020      97  520029  520026      98
  520032  520026      98  520032  520029      97  520038  520035      98  520041
  520035      98  520041  520038      97  520047  520044      98  520050  520044
      98  520050  520047      97  520056  520053      98  520059  520053      98
  520059  520056      97  520065  520062      98  520068  520062      98  520068
  520065      97  520074  520071      98  520077  520071      98  520077  520074
      97  520083  520080      98  520086  520080      98  520086  520083      97
  520092  520089      98  520095  520089      98  520095  520092      97  520101
  520098      98  520104  520098      98  520104  520101      97  520110  520107
      98  520113  520107      98  520113  520110      97  520119  520116      98
  520122  520116      98  520122  520119      97  520128  520125      98  520131
  520125      98  520131  520128      97  520137  520134      98  520140  520134
      98  520140  520137      97  520146  520143      98  520149  520143      98
  520149  520146      97  520155  520152      98  520158  520152      98  520158
  520155      97  520164  520161      98  520167  520161      98  520167  520164
      97  520173  520170      98  520176  520170      98  520176  520173      97
  520182  520179      98  520185  520179      98  520185  520182      97  520191
  520188      98  520194  520188      98  520194  520191      97  520200  520197
      98  520203  520197      98  520203  520200      97  520209  520206      98
  520212  520206      98  520212  520209      97  520218  520215      98  520221
  520215      98  520221  520218      97  520227  520224      98  520230  520224
      98  520230  520227      97  520236  520233      98  520239  520233      98
  520239  520236      97  520245  520242      98  520248  520242      98  520248
  520245      97  520254  520251      98  520257  520251      98  520257  520254
      97  520263  520260      98  520266  520260      98  520266  520263      97
  520272  520269      98  520275  520269      98  520275  520272      97  520281
  520278      98  520284  520278      98  520284  520281      97  520290  520287
      98  520293  520287      98  520293  520290      97  520299  520296      98
  520302  520296      98  520302  520299      97  520308  520305      98  520311
  520305      98  520311  520308      97  520317  520314      98  520320  520314
      98  520320  520317      97  520326  520323      98  520329  520323      98
  520329  520326      97  520335  520332      98  520338  520332      98  520338
  520335      97  520344  520341      98  520347  520341      98  520347  520344
      97  520353  520350      98  520356  520350      98  520356  520353      97
  520362  520359      98  520365  520359      98  520365  520362      97  520371
  520368      98  520374  520368      98  520374  520371      97  520380  520377
      98  520383  520377      98  520383  520380      97  520389  520386      98
  520392  520386      98  520392  520389      97  520398  520395      98  520401
  520395      98  520401  520398      97  520407  520404      98  520410  520404
      98  520410  520407      97  520416  520413      98  520419  520413      98
  520419  520416      97  520425  520422      98  520428  520422      98  520428
  520425      97  520434  520431      98  520437  520431      98  520437  520434
      97  520443  520440      98  520446  520440      98  520446  520443      97
  520452  520449      98  520455  520449      98  520455  520452      97  520461
  520458      98  520464  520458      98  520464  520461      97  520470  520467
      98  520473  520467      98  520473  520470      97  520479  520476      98
  520482  520476      98  520482  520479      97  520488  520485      98  520491
  520485      98  520491  520488      97  520497  520494      98  520500  520494
      98  520500  520497      97  520506  520503      98  520509  520503      98
  520509  520506      97  520515  520512      98  520518  520512      98  520518
  520515      97  520524  520521      98  520527  520521      98  520527  520524
      97  520533  520530      98  520536  520530      98  520536  520533      97
  520542  520539      98  520545  520539      98  520545  520542      97  520551
  520548      98  520554  520548      98  520554  520551      97  520560  520557
      98  520563  520557      98  520563  520560      97  520569  520566      98
  520572  520566      98  520572  520569      97  520578  520575      98  520581
  520575      98  520581  520578      97  520587  520584      98  520590  520584
      98  520590  520587      97  520596  520593      98  520599  520593      98
  520599  520596      97  520605  520602      98  520608  520602      98  520608
  520605      97  520614  520611      98  520617  520611      98  520617  520614
      97  520623  520620      98  520626  520620      98  520626  520623      97
  520632  520629      98  520635  520629      98  520635  520632      97  520641
  520638      98  520644  520638      98  520644  520641      97  520650  520647
      98  520653  520647      98  520653  520650      97  520659  520656      98
  520662  520656      98  520662  520659      97  520668  520665      98  520671
  520665      98  520671  520668      97  520677  520674      98  520680  520674
      98  520680  520677      97  520686  520683      98  520689  520683      98
  520689  520686      97  520695  520692      98  520698  520692      98  520698
  520695      97  520704  520701      98  520707  520701      98  520707  520704
      97  520713  520710      98  520716  520710      98  520716  520713      97
  520722  520719      98  520725  520719      98  520725  520722      97  520731
  520728      98  520734  520728      98  520734  520731      97  520740  520737
      98  520743  520737      98  520743  520740      97  520749  520746      98
  520752  520746      98  520752  520749      97  520758  520755      98  520761
  520755      98  520761  520758      97  520767  520764      98  520770  520764
      98  520770  520767      97  520776  520773      98  520779  520773      98
  520779  520776      97  520785  520782      98  520788  520782      98  520788
  520785      97  520794  520791      98  520797  520791      98  520797  520794
      97  520803  520800      98  520806  520800      98  520806  520803      97
  520812  520809      98  520815  520809      98  520815  520812      97  520821
  520818      98  520824  520818      98  520824  520821      97  520830  520827
      98  520833  520827      98  520833  520830      97  520839  520836      98
  520842  520836      98  520842  520839      97  520848  520845      98  520851
  520845      98  520851  520848      97  520857  520854      98  520860  520854
      98  520860  520857      97  520866  520863      98  520869  520863      98
  520869  520866      97  520875  520872      98  520878  520872      98  520878
  520875      97  520884  520881      98  520887  520881      98  520887  520884
      97  520893  520890      98  520896  520890      98  520896  520893      97
  520902  520899      98  520905  520899      98  520905  520902      97  520911
  520908      98  520914  520908      98  520914  520911      97  520920  520917
      98  520923  520917      98  520923  520920      97  520929  520926      98
  520932  520926      98  520932  520929      97  520938  520935      98  520941
  520935      98  520941  520938      97  520947  520944      98  520950  520944
      98  520950  520947      97  520956  520953      98  520959  520953      98
  520959  520956      97  520965  520962      98  520968  520962      98  520968
  520965      97  520974  520971      98  520977  520971      98  520977  520974
      97  520983  520980      98  520986  520980      98  520986  520983      97
  520992  520989      98  520995  520989      98  520995  520992      97  521001
  520998      98  521004  520998      98  521004  521001      97  521010  521007
      98  521013  521007      98  521013  521010      97  521019  521016      98
  521022  521016      98  521022  521019      97  521028  521025      98  521031
  521025      98  521031  521028      97  521037  521034      98  521040  521034
      98  521040  521037      97  521046  521043      98  521049  521043      98
  521049  521046      97  521055  521052      98  521058  521052      98  521058
  521055      97  521064  521061      98  521067  521061      98  521067  521064
      97  521073  521070      98  521076  521070      98  521076  521073      97
  521082  521079      98  521085  521079      98  521085  521082      97  521091
  521088      98  521094  521088      98  521094  521091      97  521100  521097
      98  521103  521097      98  521103  521100      97  521109  521106      98
  521112  521106      98  521112  521109      97  521118  521115      98  521121
  521115      98  521121  521118      97  521127  521124      98  521130  521124
      98  521130  521127      97  521136  521133      98  521139  521133      98
  521139  521136      97  521145  521142      98  521148  521142      98  521148
  521145      97  521154  521151      98  521157  521151      98  521157  521154
      97  521163  521160      98  521166  521160      98  521166  521163      97
  521172  521169      98  521175  521169      98  521175  521172      97  521181
  521178      98  521184  521178      98  521184  521181      97  521190  521187
      98  521193  521187      98  521193  521190      97  521199  521196      98
  521202  521196      98  521202  521199      97  521208  521205      98  521211
  521205      98  521211  521208      97  521217  521214      98  521220  521214
      98  521220  521217      97  521226  521223      98  521229  521223      98
  521229  521226      97  521235  521232      98  521238  521232      98  521238
  521235      97  521244  521241      98  521247  521241      98  521247  521244
      97  521253  521250      98  521256  521250      98  521256  521253      97
  521262  521259      98  521265  521259      98  521265  521262      97  521271
  521268      98  521274  521268      98  521274  521271      97  521280  521277
      98  521283  521277      98  521283  521280      97  521289  521286      98
  521292  521286      98  521292  521289      97  521298  521295      98  521301
  521295      98  521301  521298      97  521307  521304      98  521310  521304
      98  521310  521307      97  521316  521313      98  521319  521313      98
  521319  521316      97  521325  521322      98  521328  521322      98  521328
  521325      97  521334  521331      98  521337  521331      98  521337  521334
      97  521343  521340      98  521346  521340      98  521346  521343      97
  521352  521349      98  521355  521349      98  521355  521352      97  521361
  521358      98  521364  521358      98  521364  521361      97  521370  521367
      98  521373  521367      98  521373  521370      97  521379  521376      98
  521382  521376      98  521382  521379      97  521388  521385      98  521391
  521385      98  521391  521388      97  521397  521394      98  521400  521394
      98  521400  521397      97  521406  521403      98  521409  521403      98
  521409  521406      97  521415  521412      98  521418  521412      98  521418
  521415      97  521424  521421      98  521427  521421      98  521427  521424
      97  521433  521430      98  521436  521430      98  521436  521433      97
  521442  521439      98  521445  521439      98  521445  521442      97  521451
  521448      98  521454  521448      98  521454  521451      97  521460  521457
      98  521463  521457      98  521463  521460      97  521469  521466      98
  521472  521466      98  521472  521469      97  521478  521475      98  521481
  521475      98  521481  521478      97  521487  521484      98  521490  521484
      98  521490  521487      97  521496  521493      98  521499  521493      98
  521499  521496      97  521505  521502      98  521508  521502      98  521508
  521505      97  521514  521511      98  521517  521511      98  521517  521514
      97  521523  521520      98  521526  521520      98  521526  521523      97
  521532  521529      98  521535  521529      98  521535  521532      97  521541
  521538      98  521544  521538      98  521544  521541      97  521550  521547
      98  521553  521547      98  521553  521550      97  521559  521556      98
  521562  521556      98  521562  521559      97  521568  521565      98  521571
  521565      98  521571  521568      97  521577  521574      98  521580  521574
      98  521580  521577      97  521586  521583      98  521589  521583      98
  521589  521586      97  521595  521592      98  521598  521592      98  521598
  521595      97  521604  521601      98  521607  521601      98  521607  521604
      97  521613  521610      98  521616  521610      98  521616  521613      97
  521622  521619      98  521625  521619      98  521625  521622      97  521631
  521628      98  521634  521628      98  521634  521631      97  521640  521637
      98  521643  521637      98  521643  521640      97  521649  521646      98
  521652  521646      98  521652  521649      97  521658  521655      98  521661
  521655      98  521661  521658      97  521667  521664      98  521670  521664
      98  521670  521667      97  521676  521673      98  521679  521673      98
  521679  521676      97  521685  521682      98  521688  521682      98  521688
  521685      97  521694  521691      98  521697  521691      98  521697  521694
      97  521703  521700      98  521706  521700      98  521706  521703      97
  521712  521709      98  521715  521709      98  521715  521712      97  521721
  521718      98  521724  521718      98  521724  521721      97  521730  521727
      98  521733  521727      98  521733  521730      97  521739  521736      98
  521742  521736      98  521742  521739      97  521748  521745      98  521751
  521745      98  521751  521748      97  521757  521754      98  521760  521754
      98  521760  521757      97  521766  521763      98  521769  521763      98
  521769  521766      97  521775  521772      98  521778  521772      98  521778
  521775      97  521784  521781      98  521787  521781      98  521787  521784
      97  521793  521790      98  521796  521790      98  521796  521793      97
  521802  521799      98  521805  521799      98  521805  521802      97  521811
  521808      98  521814  521808      98  521814  521811      97  521820  521817
      98  521823  521817      98  521823  521820      97  521829  521826      98
  521832  521826      98  521832  521829      97  521838  521835      98  521841
  521835      98  521841  521838      97  521847  521844      98  521850  521844
      98  521850  521847      97  521856  521853      98  521859  521853      98
  521859  521856      97  521865  521862      98  521868  521862      98  521868
  521865      97  521874  521871      98  521877  521871      98  521877  521874
      97  521883  521880      98  521886  521880      98  521886  521883      97
  521892  521889      98  521895  521889      98  521895  521892      97  521901
  521898      98  521904  521898      98  521904  521901      97  521910  521907
      98  521913  521907      98  521913  521910      97  521919  521916      98
  521922  521916      98  521922  521919      97  521928  521925      98  521931
  521925      98  521931  521928      97  521937  521934      98  521940  521934
      98  521940  521937      97  521946  521943      98  521949  521943      98
  521949  521946      97  521955  521952      98  521958  521952      98  521958
  521955      97  521964  521961      98  521967  521961      98  521967  521964
      97  521973  521970      98  521976  521970      98  521976  521973      97
  521982  521979      98  521985  521979      98  521985  521982      97  521991
  521988      98  521994  521988      98  521994  521991      97  522000  521997
      98  522003  521997      98  522003  522000      97  522009  522006      98
  522012  522006      98  522012  522009      97  522018  522015      98  522021
  522015      98  522021  522018      97  522027  522024      98  522030  522024
      98  522030  522027      97  522036  522033      98  522039  522033      98
  522039  522036      97  522045  522042      98  522048  522042      98  522048
  522045      97  522054  522051      98  522057  522051      98  522057  522054
      97  522063  522060      98  522066  522060      98  522066  522063      97
  522072  522069      98  522075  522069      98  522075  522072      97  522081
  522078      98  522084  522078      98  522084  522081      97  522090  522087
      98  522093  522087      98  522093  522090      97  522099  522096      98
  522102  522096      98  522102  522099      97  522108  522105      98  522111
  522105      98  522111  522108      97  522117  522114      98  522120  522114
      98  522120  522117      97  522126  522123      98  522129  522123      98
  522129  522126      97  522135  522132      98  522138  522132      98  522138
  522135      97  522144  522141      98  522147  522141      98  522147  522144
      97  522153  522150      98  522156  522150      98  522156  522153      97
  522162  522159      98  522165  522159      98  522165  522162      97  522171
  522168      98  522174  522168      98  522174  522171      97  522180  522177
      98  522183  522177      98  522183  522180      97  522189  522186      98
  522192  522186      98  522192  522189      97  522198  522195      98  522201
  522195      98  522201  522198      97  522207  522204      98  522210  522204
      98  522210  522207      97  522216  522213      98  522219  522213      98
  522219  522216      97  522225  522222      98  522228  522222      98  522228
  522225      97  522234  522231      98  522237  522231      98  522237  522234
      97  522243  522240      98  522246  522240      98  522246  522243      97
  522252  522249      98  522255  522249      98  522255  522252      97  522261
  522258      98  522264  522258      98  522264  522261      97  522270  522267
      98  522273  522267      98  522273  522270      97  522279  522276      98
  522282  522276      98  522282  522279      97  522288  522285      98  522291
  522285      98  522291  522288      97  522297  522294      98  522300  522294
      98  522300  522297      97  522306  522303      98  522309  522303      98
  522309  522306      97  522315  522312      98  522318  522312      98  522318
  522315      97  522324  522321      98  522327  522321      98  522327  522324
      97  522333  522330      98  522336  522330      98  522336  522333      97
  522342  522339      98  522345  522339      98  522345  522342      97  522351
  522348      98  522354  522348      98  522354  522351      97  522360  522357
      98  522363  522357      98  522363  522360      97  522369  522366      98
  522372  522366      98  522372  522369      97  522378  522375      98  522381
  522375      98  522381  522378      97  522387  522384      98  522390  522384
      98  522390  522387      97  522396  522393      98  522399  522393      98
  522399  522396      97  522405  522402      98  522408  522402      98  522408
  522405      97  522414  522411      98  522417  522411      98  522417  522414
      97  522423  522420      98  522426  522420      98  522426  522423      97
  522432  522429      98  522435  522429      98  522435  522432      97  522441
  522438      98  522444  522438      98  522444  522441      97  522450  522447
      98  522453  522447      98  522453  522450      97  522459  522456      98
  522462  522456      98  522462  522459      97  522468  522465      98  522471
  522465      98  522471  522468      97  522477  522474      98  522480  522474
      98  522480  522477      97  522486  522483      98  522489  522483      98
  522489  522486      97  522495  522492      98  522498  522492      98  522498
  522495      97  522504  522501      98  522507  522501      98  522507  522504
      97  522513  522510      98  522516  522510      98  522516  522513      97
  522522  522519      98  522525  522519      98  522525  522522      97  522531
  522528      98  522534  522528      98  522534  522531      97  522540  522537
      98  522543  522537      98  522543  522540      97  522549  522546      98
  522552  522546      98  522552  522549      97  522558  522555      98  522561
  522555      98  522561  522558      97  522567  522564      98  522570  522564
      98  522570  522567      97  522576  522573      98  522579  522573      98
  522579  522576      97  522585  522582      98  522588  522582      98  522588
  522585      97  522594  522591      98  522597  522591      98  522597  522594
      97  522603  522600      98  522606  522600      98  522606  522603      97
  522612  522609      98  522615  522609      98  522615  522612      97  522621
  522618      98  522624  522618      98  522624  522621      97  522630  522627
      98  522633  522627      98  522633  522630      97  522639  522636      98
  522642  522636      98  522642  522639      97  522648  522645      98  522651
  522645      98  522651  522648      97  522657  522654      98  522660  522654
      98  522660  522657      97  522666  522663      98  522669  522663      98
  522669  522666      97  522675  522672      98  522678  522672      98  522678
  522675      97  522684  522681      98  522687  522681      98  522687  522684
      97  522693  522690      98  522696  522690      98  522696  522693      97
  522702  522699      98  522705  522699      98  522705  522702      97  522711
  522708      98  522714  522708      98  522714  522711      97  522720  522717
      98  522723  522717      98  522723  522720      97  522729  522726      98
  522732  522726      98  522732  522729      97  522738  522735      98  522741
  522735      98  522741  522738      97  522747  522744      98  522750  522744
      98  522750  522747      97  522756  522753      98  522759  522753      98
  522759  522756      97  522765  522762      98  522768  522762      98  522768
  522765      97  522774  522771      98  522777  522771      98  522777  522774
      97  522783  522780      98  522786  522780      98  522786  522783      97
  522792  522789      98  522795  522789      98  522795  522792      97  522801
  522798      98  522804  522798      98  522804  522801      97  522810  522807
      98  522813  522807      98  522813  522810      97  522819  522816      98
  522822  522816      98  522822  522819      97  522828  522825      98  522831
  522825      98  522831  522828      97  522837  522834      98  522840  522834
      98  522840  522837      97  522846  522843      98  522849  522843      98
  522849  522846      97  522855  522852      98  522858  522852      98  522858
  522855      97  522864  522861      98  522867  522861      98  522867  522864
      97  522873  522870      98  522876  522870      98  522876  522873      97
  522882  522879      98  522885  522879      98  522885  522882      97  522891
  522888      98  522894  522888      98  522894  522891      97  522900  522897
      98  522903  522897      98  522903  522900      97  522909  522906      98
  522912  522906      98  522912  522909      97  522918  522915      98  522921
  522915      98  522921  522918      97  522927  522924      98  522930  522924
      98  522930  522927      97  522936  522933      98  522939  522933      98
  522939  522936      97  522945  522942      98  522948  522942      98  522948
  522945      97  522954  522951      98  522957  522951      98  522957  522954
      97  522963  522960      98  522966  522960      98  522966  522963      97
  522972  522969      98  522975  522969      98  522975  522972      97  522981
  522978      98  522984  522978      98  522984  522981      97  522990  522987
      98  522993  522987      98  522993  522990      97  522999  522996      98
  523002  522996      98  523002  522999      97  523008  523005      98  523011
  523005      98  523011  523008      97  523017  523014      98  523020  523014
      98  523020  523017      97  523026  523023      98  523029  523023      98
  523029  523026      97  523035  523032      98  523038  523032      98  523038
  523035      97  523044  523041      98  523047  523041      98  523047  523044
      97  523053  523050      98  523056  523050      98  523056  523053      97
  523062  523059      98  523065  523059      98  523065  523062      97  523071
  523068      98  523074  523068      98  523074  523071      97  523080  523077
      98  523083  523077      98  523083  523080      97  523089  523086      98
  523092  523086      98  523092  523089      97  523098  523095      98  523101
  523095      98  523101  523098      97  523107  523104      98  523110  523104
      98  523110  523107      97  523116  523113      98  523119  523113      98
  523119  523116      97  523125  523122      98  523128  523122      98  523128
  523125      97  523134  523131      98  523137  523131      98  523137  523134
      97  523143  523140      98  523146  523140      98  523146  523143      97
  523152  523149      98  523155  523149      98  523155  523152      97  523161
  523158      98  523164  523158      98  523164  523161      97  523170  523167
      98  523173  523167      98  523173  523170      97  523179  523176      98
  523182  523176      98  523182  523179      97  523188  523185      98  523191
  523185      98  523191  523188      97  523197  523194      98  523200  523194
      98  523200  523197      97  523206  523203      98  523209  523203      98
  523209  523206      97  523215  523212      98  523218  523212      98  523218
  523215      97  523224  523221      98  523227  523221      98  523227  523224
      97  523233  523230      98  523236  523230      98  523236  523233      97
  523242  523239      98  523245  523239      98  523245  523242      97  523251
  523248      98  523254  523248      98  523254  523251      97  523260  523257
      98  523263  523257      98  523263  523260      97  523269  523266      98
  523272  523266      98  523272  523269      97  523278  523275      98  523281
  523275      98  523281  523278      97  523287  523284      98  523290  523284
      98  523290  523287      97  523296  523293      98  523299  523293      98
  523299  523296      97  523305  523302      98  523308  523302      98  523308
  523305      97  523314  523311      98  523317  523311      98  523317  523314
      97  523323  523320      98  523326  523320      98  523326  523323      97
  523332  523329      98  523335  523329      98  523335  523332      97  523341
  523338      98  523344  523338      98  523344  523341      97  523350  523347
      98  523353  523347      98  523353  523350      97  523359  523356      98
  523362  523356      98  523362  523359      97  523368  523365      98  523371
  523365      98  523371  523368      97  523377  523374      98  523380  523374
      98  523380  523377      97  523386  523383      98  523389  523383      98
  523389  523386      97  523395  523392      98  523398  523392      98  523398
  523395      97  523404  523401      98  523407  523401      98  523407  523404
      97  523413  523410      98  523416  523410      98  523416  523413      97
  523422  523419      98  523425  523419      98  523425  523422      97  523431
  523428      98  523434  523428      98  523434  523431      97  523440  523437
      98  523443  523437      98  523443  523440      97  523449  523446      98
  523452  523446      98  523452  523449      97  523458  523455      98  523461
  523455      98  523461  523458      97  523467  523464      98  523470  523464
      98  523470  523467      97  523476  523473      98  523479  523473      98
  523479  523476      97  523485  523482      98  523488  523482      98  523488
  523485      97  523494  523491      98  523497  523491      98  523497  523494
      97  523503  523500      98  523506  523500      98  523506  523503      97
  523512  523509      98  523515  523509      98  523515  523512      97  523521
  523518      98  523524  523518      98  523524  523521      97  523530  523527
      98  523533  523527      98  523533  523530      97  523539  523536      98
  523542  523536      98  523542  523539      97  523548  523545      98  523551
  523545      98  523551  523548      97  523557  523554      98  523560  523554
      98  523560  523557      97  523566  523563      98  523569  523563      98
  523569  523566      97  523575  523572      98  523578  523572      98  523578
  523575      97  523584  523581      98  523587  523581      98  523587  523584
      97  523593  523590      98  523596  523590      98  523596  523593      97
  523602  523599      98  523605  523599      98  523605  523602      97  523611
  523608      98  523614  523608      98  523614  523611      97  523620  523617
      98  523623  523617      98  523623  523620      97  523629  523626      98
  523632  523626      98  523632  523629      97  523638  523635      98  523641
  523635      98  523641  523638      97  523647  523644      98  523650  523644
      98  523650  523647      97  523656  523653      98  523659  523653      98
  523659  523656      97  523665  523662      98  523668  523662      98  523668
  523665      97  523674  523671      98  523677  523671      98  523677  523674
      97  523683  523680      98  523686  523680      98  523686  523683      97
  523692  523689      98  523695  523689      98  523695  523692      97  523701
  523698      98  523704  523698      98  523704  523701      97  523710  523707
      98  523713  523707      98  523713  523710      97  523719  523716      98
  523722  523716      98  523722  523719      97  523728  523725      98  523731
  523725      98  523731  523728      97  523737  523734      98  523740  523734
      98  523740  523737      97  523746  523743      98  523749  523743      98
  523749  523746      97  523755  523752      98  523758  523752      98  523758
  523755      97  523764  523761      98  523767  523761      98  523767  523764
      97  523773  523770      98  523776  523770      98  523776  523773      97
  523782  523779      98  523785  523779      98  523785  523782      97  523791
  523788      98  523794  523788      98  523794  523791      97  523800  523797
      98  523803  523797      98  523803  523800      97  523809  523806      98
  523812  523806      98  523812  523809      97  523818  523815      98  523821
  523815      98  523821  523818      97  523827  523824      98  523830  523824
      98  523830  523827      97  523836  523833      98  523839  523833      98
  523839  523836      97  523845  523842      98  523848  523842      98  523848
  523845      97  523854  523851      98  523857  523851      98  523857  523854
      97  523863  523860      98  523866  523860      98  523866  523863      97
  523872  523869      98  523875  523869      98  523875  523872      97  523881
  523878      98  523884  523878      98  523884  523881      97  523890  523887
      98  523893  523887      98  523893  523890      97  523899  523896      98
  523902  523896      98  523902  523899      97  523908  523905      98  523911
  523905      98  523911  523908      97  523917  523914      98  523920  523914
      98  523920  523917      97  523926  523923      98  523929  523923      98
  523929  523926      97  523935  523932      98  523938  523932      98  523938
  523935      97  523944  523941      98  523947  523941      98  523947  523944
      97  523953  523950      98  523956  523950      98  523956  523953      97
  523962  523959      98  523965  523959      98  523965  523962      97  523971
  523968      98  523974  523968      98  523974  523971      97  523980  523977
      98  523983  523977      98  523983  523980      97  523989  523986      98
  523992  523986      98  523992  523989      97  523998  523995      98  524001
  523995      98  524001  523998      97  524007  524004      98  524010  524004
      98  524010  524007      97  524016  524013      98  524019  524013      98
  524019  524016      97  524025  524022      98  524028  524022      98  524028
  524025      97  524034  524031      98  524037  524031      98  524037  524034
      97  524043  524040      98  524046  524040      98  524046  524043      97
  524052  524049      98  524055  524049      98  524055  524052      97  524061
  524058      98  524064  524058      98  524064  524061      97  524070  524067
      98  524073  524067      98  524073  524070      97  524079  524076      98
  524082  524076      98  524082  524079      97  524088  524085      98  524091
  524085      98  524091  524088      97  524097  524094      98  524100  524094
      98  524100  524097      97  524106  524103      98  524109  524103      98
  524109  524106      97  524115  524112      98  524118  524112      98  524118
  524115      97  524124  524121      98  524127  524121      98  524127  524124
      97  524133  524130      98  524136  524130      98  524136  524133      97
  524142  524139      98  524145  524139      98  524145  524142      97  524151
  524148      98  524154  524148      98  524154  524151      97  524160  524157
      98  524163  524157      98  524163  524160      97  524169  524166      98
  524172  524166      98  524172  524169      97  524178  524175      98  524181
  524175      98  524181  524178      97  524187  524184      98  524190  524184
      98  524190  524187      97  524196  524193      98  524199  524193      98
  524199  524196      97  524205  524202      98  524208  524202      98  524208
  524205      97  524214  524211      98  524217  524211      98  524217  524214
      97  524223  524220      98  524226  524220      98  524226  524223      97
  524232  524229      98  524235  524229      98  524235  524232      97  524241
  524238      98  524244  524238      98  524244  524241      97  524250  524247
      98  524253  524247      98  524253  524250      97  524259  524256      98
  524262  524256      98  524262  524259      97  524268  524265      98  524271
  524265      98  524271  524268      97  524277  524274      98  524280  524274
      98  524280  524277      97  524286  524283      98  524289  524283      98
  524289  524286      97  524295  524292      98  524298  524292      98  524298
  524295      97  524304  524301      98  524307  524301      98  524307  524304
      97  524313  524310      98  524316  524310      98  524316  524313      97
  524322  524319      98  524325  524319      98  524325  524322      97  524331
  524328      98  524334  524328      98  524334  524331      97  524340  524337
      98  524343  524337      98  524343  524340      97  524349  524346      98
  524352  524346      98  524352  524349      97  524358  524355      98  524361
  524355      98  524361  524358      97  524367  524364      98  524370  524364
      98  524370  524367      97  524376  524373      98  524379  524373      98
  524379  524376      97  524385  524382      98  524388  524382      98  524388
  524385      97  524394  524391      98  524397  524391      98  524397  524394
      97  524403  524400      98  524406  524400      98  524406  524403      97
  524412  524409      98  524415  524409      98  524415  524412      97  524421
  524418      98  524424  524418      98  524424  524421      97  524430  524427
      98  524433  524427      98  524433  524430      97  524439  524436      98
  524442  524436      98  524442  524439      97  524448  524445      98  524451
  524445      98  524451  524448      97  524457  524454      98  524460  524454
      98  524460  524457      97  524466  524463      98  524469  524463      98
  524469  524466      97  524475  524472      98  524478  524472      98  524478
  524475      97  524484  524481      98  524487  524481      98  524487  524484
      97  524493  524490      98  524496  524490      98  524496  524493      97
  524502  524499      98  524505  524499      98  524505  524502      97  524511
  524508      98  524514  524508      98  524514  524511      97  524520  524517
      98  524523  524517      98  524523  524520      97  524529  524526      98
  524532  524526      98  524532  524529      97  524538  524535      98  524541
  524535      98  524541  524538      97  524547  524544      98  524550  524544
      98  524550  524547      97  524556  524553      98  524559  524553      98
  524559  524556      97  524565  524562      98  524568  524562      98  524568
  524565      97  524574  524571      98  524577  524571      98  524577  524574
      97  524583  524580      98  524586  524580      98  524586  524583      97
  524592  524589      98  524595  524589      98  524595  524592      97  524601
  524598      98  524604  524598      98  524604  524601      97  524610  524607
      98  524613  524607      98  524613  524610      97  524619  524616      98
  524622  524616      98  524622  524619      97  524628  524625      98  524631
  524625      98  524631  524628      97  524637  524634      98  524640  524634
      98  524640  524637      97  524646  524643      98  524649  524643      98
  524649  524646      97  524655  524652      98  524658  524652      98  524658
  524655      97  524664  524661      98  524667  524661      98  524667  524664
      97  524673  524670      98  524676  524670      98  524676  524673      97
  524682  524679      98  524685  524679      98  524685  524682      97  524691
  524688      98  524694  524688      98  524694  524691      97  524700  524697
      98  524703  524697      98  524703  524700      97  524709  524706      98
  524712  524706      98  524712  524709      97  524718  524715      98  524721
  524715      98  524721  524718      97  524727  524724      98  524730  524724
      98  524730  524727      97  524736  524733      98  524739  524733      98
  524739  524736      97  524745  524742      98  524748  524742      98  524748
  524745      97  524754  524751      98  524757  524751      98  524757  524754
      97  524763  524760      98  524766  524760      98  524766  524763      97
  524772  524769      98  524775  524769      98  524775  524772      97  524781
  524778      98  524784  524778      98  524784  524781      97  524790  524787
      98  524793  524787      98  524793  524790      97  524799  524796      98
  524802  524796      98  524802  524799      97  524808  524805      98  524811
  524805      98  524811  524808      97  524817  524814      98  524820  524814
      98  524820  524817      97  524826  524823      98  524829  524823      98
  524829  524826      97  524835  524832      98  524838  524832      98  524838
  524835      97  524844  524841      98  524847  524841      98  524847  524844
      97  524853  524850      98  524856  524850      98  524856  524853      97
  524862  524859      98  524865  524859      98  524865  524862      97  524871
  524868      98  524874  524868      98  524874  524871      97  524880  524877
      98  524883  524877      98  524883  524880      97  524889  524886      98
  524892  524886      98  524892  524889      97  524898  524895      98  524901
  524895      98  524901  524898      97  524907  524904      98  524910  524904
      98  524910  524907      97  524916  524913      98  524919  524913      98
  524919  524916      97  524925  524922      98  524928  524922      98  524928
  524925      97  524934  524931      98  524937  524931      98  524937  524934
      97  524943  524940      98  524946  524940      98  524946  524943      97
  524952  524949      98  524955  524949      98  524955  524952      97  524961
  524958      98  524964  524958      98  524964  524961      97  524970  524967
      98  524973  524967      98  524973  524970      97  524979  524976      98
  524982  524976      98  524982  524979      97  524988  524985      98  524991
  524985      98  524991  524988      97  524997  524994      98  525000  524994
      98  525000  524997      97  525006  525003      98  525009  525003      98
  525009  525006      97  525015  525012      98  525018  525012      98  525018
  525015      97  525024  525021      98  525027  525021      98  525027  525024
      97  525033  525030      98  525036  525030      98  525036  525033      97
  525042  525039      98  525045  525039      98  525045  525042      97  525051
  525048      98  525054  525048      98  525054  525051      97  525060  525057
      98  525063  525057      98  525063  525060      97  525069  525066      98
  525072  525066      98  525072  525069      97  525078  525075      98  525081
  525075      98  525081  525078      97  525087  525084      98  525090  525084
      98  525090  525087      97  525096  525093      98  525099  525093      98
  525099  525096      97  525105  525102      98  525108  525102      98  525108
  525105      97  525114  525111      98  525117  525111      98  525117  525114
      97  525123  525120      98  525126  525120      98  525126  525123      97
  525132  525129      98  525135  525129      98  525135  525132      97  525141
  525138      98  525144  525138      98  525144  525141      97  525150  525147
      98  525153  525147      98  525153  525150      97  525159  525156      98
  525162  525156      98  525162  525159      97  525168  525165      98  525171
  525165      98  525171  525168      97  525177  525174      98  525180  525174
      98  525180  525177      97  525186  525183      98  525189  525183      98
  525189  525186      97  525195  525192      98  525198  525192      98  525198
  525195      97  525204  525201      98  525207  525201      98  525207  525204
      97  525213  525210      98  525216  525210      98  525216  525213      97
  525222  525219      98  525225  525219      98  525225  525222      97  525231
  525228      98  525234  525228      98  525234  525231      97  525240  525237
      98  525243  525237      98  525243  525240      97  525249  525246      98
  525252  525246      98  525252  525249      97  525258  525255      98  525261
  525255      98  525261  525258      97  525267  525264      98  525270  525264
      98  525270  525267      97  525276  525273      98  525279  525273      98
  525279  525276      97  525285  525282      98  525288  525282      98  525288
  525285      97  525294  525291      98  525297  525291      98  525297  525294
      97  525303  525300      98  525306  525300      98  525306  525303      97
  525312  525309      98  525315  525309      98  525315  525312      97  525321
  525318      98  525324  525318      98  525324  525321      97  525330  525327
      98  525333  525327      98  525333  525330      97  525339  525336      98
  525342  525336      98  525342  525339      97  525348  525345      98  525351
  525345      98  525351  525348      97  525357  525354      98  525360  525354
      98  525360  525357      97  525366  525363      98  525369  525363      98
  525369  525366      97  525375  525372      98  525378  525372      98  525378
  525375      97  525384  525381      98  525387  525381      98  525387  525384
      97  525393  525390      98  525396  525390      98  525396  525393      97
  525402  525399      98  525405  525399      98  525405  525402      97  525411
  525408      98  525414  525408      98  525414  525411      97  525420  525417
      98  525423  525417      98  525423  525420      97  525429  525426      98
  525432  525426      98  525432  525429      97  525438  525435      98  525441
  525435      98  525441  525438      97  525447  525444      98  525450  525444
      98  525450  525447      97  525456  525453      98  525459  525453      98
  525459  525456      97  525465  525462      98  525468  525462      98  525468
  525465      97  525474  525471      98  525477  525471      98  525477  525474
      97  525483  525480      98  525486  525480      98  525486  525483      97
  525492  525489      98  525495  525489      98  525495  525492      97  525501
  525498      98  525504  525498      98  525504  525501      97  525510  525507
      98  525513  525507      98  525513  525510      97  525519  525516      98
  525522  525516      98  525522  525519      97  525528  525525      98  525531
  525525      98  525531  525528      97  525537  525534      98  525540  525534
      98  525540  525537      97  525546  525543      98  525549  525543      98
  525549  525546      97  525555  525552      98  525558  525552      98  525558
  525555      97  525564  525561      98  525567  525561      98  525567  525564
      97  525573  525570      98  525576  525570      98  525576  525573      97
  525582  525579      98  525585  525579      98  525585  525582      97  525591
  525588      98  525594  525588      98  525594  525591      97  525600  525597
      98  525603  525597      98  525603  525600      97  525609  525606      98
  525612  525606      98  525612  525609      97  525618  525615      98  525621
  525615      98  525621  525618      97  525627  525624      98  525630  525624
      98  525630  525627      97  525636  525633      98  525639  525633      98
  525639  525636      97  525645  525642      98  525648  525642      98  525648
  525645      97  525654  525651      98  525657  525651      98  525657  525654
      97  525663  525660      98  525666  525660      98  525666  525663      97
  525672  525669      98  525675  525669      98  525675  525672      97  525681
  525678      98  525684  525678      98  525684  525681      97  525690  525687
      98  525693  525687      98  525693  525690      97  525699  525696      98
  525702  525696      98  525702  525699      97  525708  525705      98  525711
  525705      98  525711  525708      97  525717  525714      98  525720  525714
      98  525720  525717      97  525726  525723      98  525729  525723      98
  525729  525726      97  525735  525732      98  525738  525732      98  525738
  525735      97  525744  525741      98  525747  525741      98  525747  525744
      97  525753  525750      98  525756  525750      98  525756  525753      97
  525762  525759      98  525765  525759      98  525765  525762      97  525771
  525768      98  525774  525768      98  525774  525771      97  525780  525777
      98  525783  525777      98  525783  525780      97  525789  525786      98
  525792  525786      98  525792  525789      97  525798  525795      98  525801
  525795      98  525801  525798      97  525807  525804      98  525810  525804
      98  525810  525807      97  525816  525813      98  525819  525813      98
  525819  525816      97  525825  525822      98  525828  525822      98  525828
  525825      97  525834  525831      98  525837  525831      98  525837  525834
      97  525843  525840      98  525846  525840      98  525846  525843      97
  525852  525849      98  525855  525849      98  525855  525852      97  525861
  525858      98  525864  525858      98  525864  525861      97  525870  525867
      98  525873  525867      98  525873  525870      97  525879  525876      98
  525882  525876      98  525882  525879      97  525888  525885      98  525891
  525885      98  525891  525888      97  525897  525894      98  525900  525894
      98  525900  525897      97  525906  525903      98  525909  525903      98
  525909  525906      97  525915  525912      98  525918  525912      98  525918
  525915      97  525924  525921      98  525927  525921      98  525927  525924
      97  525933  525930      98  525936  525930      98  525936  525933      97
  525942  525939      98  525945  525939      98  525945  525942      97  525951
  525948      98  525954  525948      98  525954  525951      97  525960  525957
      98  525963  525957      98  525963  525960      97  525969  525966      98
  525972  525966      98  525972  525969      97  525978  525975      98  525981
  525975      98  525981  525978      97  525987  525984      98  525990  525984
      98  525990  525987      97  525996  525993      98  525999  525993      98
  525999  525996      97  526005  526002      98  526008  526002      98  526008
  526005      97  526014  526011      98  526017  526011      98  526017  526014
      97  526023  526020      98  526026  526020      98  526026  526023      97
  526032  526029      98  526035  526029      98  526035  526032      97  526041
  526038      98  526044  526038      98  526044  526041      97  526050  526047
      98  526053  526047      98  526053  526050      97  526059  526056      98
  526062  526056      98  526062  526059      97  526068  526065      98  526071
  526065      98  526071  526068      97  526077  526074      98  526080  526074
      98  526080  526077      97  526086  526083      98  526089  526083      98
  526089  526086      97  526095  526092      98  526098  526092      98  526098
  526095      97  526104  526101      98  526107  526101      98  526107  526104
      97  526113  526110      98  526116  526110      98  526116  526113      97
  526122  526119      98  526125  526119      98  526125  526122      97  526131
  526128      98  526134  526128      98  526134  526131      97  526140  526137
      98  526143  526137      98  526143  526140      97  526149  526146      98
  526152  526146      98  526152  526149      97  526158  526155      98  526161
  526155      98  526161  526158      97  526167  526164      98  526170  526164
      98  526170  526167      97  526176  526173      98  526179  526173      98
  526179  526176      97  526185  526182      98  526188  526182      98  526188
  526185      97  526194  526191      98  526197  526191      98  526197  526194
      97  526203  526200      98  526206  526200      98  526206  526203      97
  526212  526209      98  526215  526209      98  526215  526212      97  526221
  526218      98  526224  526218      98  526224  526221      97  526230  526227
      98  526233  526227      98  526233  526230      97  526239  526236      98
  526242  526236      98  526242  526239      97  526248  526245      98  526251
  526245      98  526251  526248      97  526257  526254      98  526260  526254
      98  526260  526257      97  526266  526263      98  526269  526263      98
  526269  526266      97  526275  526272      98  526278  526272      98  526278
  526275      97  526284  526281      98  526287  526281      98  526287  526284
      97  526293  526290      98  526296  526290      98  526296  526293      97
  526302  526299      98  526305  526299      98  526305  526302      97  526311
  526308      98  526314  526308      98  526314  526311      97  526320  526317
      98  526323  526317      98  526323  526320      97  526329  526326      98
  526332  526326      98  526332  526329      97  526338  526335      98  526341
  526335      98  526341  526338      97  526347  526344      98  526350  526344
      98  526350  526347      97  526356  526353      98  526359  526353      98
  526359  526356      97  526365  526362      98  526368  526362      98  526368
  526365      97  526374  526371      98  526377  526371      98  526377  526374
      97  526383  526380      98  526386  526380      98  526386  526383      97
  526392  526389      98  526395  526389      98  526395  526392      97  526401
  526398      98  526404  526398      98  526404  526401      97  526410  526407
      98  526413  526407      98  526413  526410      97  526419  526416      98
  526422  526416      98  526422  526419      97  526428  526425      98  526431
  526425      98  526431  526428      97  526437  526434      98  526440  526434
      98  526440  526437      97  526446  526443      98  526449  526443      98
  526449  526446      97  526455  526452      98  526458  526452      98  526458
  526455      97  526464  526461      98  526467  526461      98  526467  526464
      97  526473  526470      98  526476  526470      98  526476  526473      97
  526482  526479      98  526485  526479      98  526485  526482      97  526491
  526488      98  526494  526488      98  526494  526491      97  526500  526497
      98  526503  526497      98  526503  526500      97  526509  526506      98
  526512  526506      98  526512  526509      97  526518  526515      98  526521
  526515      98  526521  526518      97  526527  526524      98  526530  526524
      98  526530  526527      97  526536  526533      98  526539  526533      98
  526539  526536      97  526545  526542      98  526548  526542      98  526548
  526545      97  526554  526551      98  526557  526551      98  526557  526554
      97  526563  526560      98  526566  526560      98  526566  526563      97
  526572  526569      98  526575  526569      98  526575  526572      97  526581
  526578      98  526584  526578      98  526584  526581      97  526590  526587
      98  526593  526587      98  526593  526590      97  526599  526596      98
  526602  526596      98  526602  526599      97  526608  526605      98  526611
  526605      98  526611  526608      97  526617  526614      98  526620  526614
      98  526620  526617      97  526626  526623      98  526629  526623      98
  526629  526626      97  526635  526632      98  526638  526632      98  526638
  526635      97  526644  526641      98  526647  526641      98  526647  526644
      97  526653  526650      98  526656  526650      98  526656  526653      97
  526662  526659      98  526665  526659      98  526665  526662      97  526671
  526668      98  526674  526668      98  526674  526671      97  526680  526677
      98  526683  526677      98  526683  526680      97  526689  526686      98
  526692  526686      98  526692  526689      97  526698  526695      98  526701
  526695      98  526701  526698      97  526707  526704      98  526710  526704
      98  526710  526707      97  526716  526713      98  526719  526713      98
  526719  526716      97  526725  526722      98  526728  526722      98  526728
  526725      97  526734  526731      98  526737  526731      98  526737  526734
      97  526743  526740      98  526746  526740      98  526746  526743      97
  526752  526749      98  526755  526749      98  526755  526752      97  526761
  526758      98  526764  526758      98  526764  526761      97  526770  526767
      98  526773  526767      98  526773  526770      97  526779  526776      98
  526782  526776      98  526782  526779      97  526788  526785      98  526791
  526785      98  526791  526788      97  526797  526794      98  526800  526794
      98  526800  526797      97  526806  526803      98  526809  526803      98
  526809  526806      97  526815  526812      98  526818  526812      98  526818
  526815      97  526824  526821      98  526827  526821      98  526827  526824
      97  526833  526830      98  526836  526830      98  526836  526833      97
  526842  526839      98  526845  526839      98  526845  526842      97  526851
  526848      98  526854  526848      98  526854  526851      97  526860  526857
      98  526863  526857      98  526863  526860      97  526869  526866      98
  526872  526866      98  526872  526869      97  526878  526875      98  526881
  526875      98  526881  526878      97  526887  526884      98  526890  526884
      98  526890  526887      97  526896  526893      98  526899  526893      98
  526899  526896      97  526905  526902      98  526908  526902      98  526908
  526905      97  526914  526911      98  526917  526911      98  526917  526914
      97  526923  526920      98  526926  526920      98  526926  526923      97
  526932  526929      98  526935  526929      98  526935  526932      97  526941
  526938      98  526944  526938      98  526944  526941      97  526950  526947
      98  526953  526947      98  526953  526950      97  526959  526956      98
  526962  526956      98  526962  526959      97  526968  526965      98  526971
  526965      98  526971  526968      97  526977  526974      98  526980  526974
      98  526980  526977      97  526986  526983      98  526989  526983      98
  526989  526986      97  526995  526992      98  526998  526992      98  526998
  526995      97  527004  527001      98  527007  527001      98  527007  527004
      97  527013  527010      98  527016  527010      98  527016  527013      97
  527022  527019      98  527025  527019      98  527025  527022      97  527031
  527028      98  527034  527028      98  527034  527031      97  527040  527037
      98  527043  527037      98  527043  527040      97  527049  527046      98
  527052  527046      98  527052  527049      97  527058  527055      98  527061
  527055      98  527061  527058      97  527067  527064      98  527070  527064
      98  527070  527067      97  527076  527073      98  527079  527073      98
  527079  527076      97  527085  527082      98  527088  527082      98  527088
  527085      97  527094  527091      98  527097  527091      98  527097  527094
      97  527103  527100      98  527106  527100      98  527106  527103      97
  527112  527109      98  527115  527109      98  527115  527112      97  527121
  527118      98  527124  527118      98  527124  527121      97  527130  527127
      98  527133  527127      98  527133  527130      97  527139  527136      98
  527142  527136      98  527142  527139      97  527148  527145      98  527151
  527145      98  527151  527148      97  527157  527154      98  527160  527154
      98  527160  527157      97  527166  527163      98  527169  527163      98
  527169  527166      97  527175  527172      98  527178  527172      98  527178
  527175      97  527184  527181      98  527187  527181      98  527187  527184
      97  527193  527190      98  527196  527190      98  527196  527193      97
  527202  527199      98  527205  527199      98  527205  527202      97  527211
  527208      98  527214  527208      98  527214  527211      97  527220  527217
      98  527223  527217      98  527223  527220      97  527229  527226      98
  527232  527226      98  527232  527229      97  527238  527235      98  527241
  527235      98  527241  527238      97  527247  527244      98  527250  527244
      98  527250  527247      97  527256  527253      98  527259  527253      98
  527259  527256      97  527265  527262      98  527268  527262      98  527268
  527265      97  527274  527271      98  527277  527271      98  527277  527274
      97  527283  527280      98  527286  527280      98  527286  527283      97
  527292  527289      98  527295  527289      98  527295  527292      97  527301
  527298      98  527304  527298      98  527304  527301      97  527310  527307
      98  527313  527307      98  527313  527310      97  527319  527316      98
  527322  527316      98  527322  527319      97  527328  527325      98  527331
  527325      98  527331  527328      97  527337  527334      98  527340  527334
      98  527340  527337      97  527346  527343      98  527349  527343      98
  527349  527346      97  527355  527352      98  527358  527352      98  527358
  527355      97  527364  527361      98  527367  527361      98  527367  527364
      97  527373  527370      98  527376  527370      98  527376  527373      97
  527382  527379      98  527385  527379      98  527385  527382      97  527391
  527388      98  527394  527388      98  527394  527391      97  527400  527397
      98  527403  527397      98  527403  527400      97  527409  527406      98
  527412  527406      98  527412  527409      97  527418  527415      98  527421
  527415      98  527421  527418      97  527427  527424      98  527430  527424
      98  527430  527427      97  527436  527433      98  527439  527433      98
  527439  527436      97  527445  527442      98  527448  527442      98  527448
  527445      97  527454  527451      98  527457  527451      98  527457  527454
      97  527463  527460      98  527466  527460      98  527466  527463      97
  527472  527469      98  527475  527469      98  527475  527472      97  527481
  527478      98  527484  527478      98  527484  527481      97  527490  527487
      98  527493  527487      98  527493  527490      97  527499  527496      98
  527502  527496      98  527502  527499      97  527508  527505      98  527511
  527505      98  527511  527508      97  527517  527514      98  527520  527514
      98  527520  527517      97  527526  527523      98  527529  527523      98
  527529  527526      97  527535  527532      98  527538  527532      98  527538
  527535      97  527544  527541      98  527547  527541      98  527547  527544
      97  527553  527550      98  527556  527550      98  527556  527553      97
  527562  527559      98  527565  527559      98  527565  527562      97  527571
  527568      98  527574  527568      98  527574  527571      97  527580  527577
      98  527583  527577      98  527583  527580      97  527589  527586      98
  527592  527586      98  527592  527589      97  527598  527595      98  527601
  527595      98  527601  527598      97  527607  527604      98  527610  527604
      98  527610  527607      97  527616  527613      98  527619  527613      98
  527619  527616      97  527625  527622      98  527628  527622      98  527628
  527625      97  527634  527631      98  527637  527631      98  527637  527634
      97  527643  527640      98  527646  527640      98  527646  527643      97
  527652  527649      98  527655  527649      98  527655  527652      97  527661
  527658      98  527664  527658      98  527664  527661      97  527670  527667
      98  527673  527667      98  527673  527670      97  527679  527676      98
  527682  527676      98  527682  527679      97  527688  527685      98  527691
  527685      98  527691  527688      97  527697  527694      98  527700  527694
      98  527700  527697      97  527706  527703      98  527709  527703      98
  527709  527706      97  527715  527712      98  527718  527712      98  527718
  527715      97  527724  527721      98  527727  527721      98  527727  527724
      97  527733  527730      98  527736  527730      98  527736  527733      97
  527742  527739      98  527745  527739      98  527745  527742      97  527751
  527748      98  527754  527748      98  527754  527751      97  527760  527757
      98  527763  527757      98  527763  527760      97  527769  527766      98
  527772  527766      98  527772  527769      97  527778  527775      98  527781
  527775      98  527781  527778      97  527787  527784      98  527790  527784
      98  527790  527787      97  527796  527793      98  527799  527793      98
  527799  527796      97  527805  527802      98  527808  527802      98  527808
  527805      97  527814  527811      98  527817  527811      98  527817  527814
      97  527823  527820      98  527826  527820      98  527826  527823      97
  527832  527829      98  527835  527829      98  527835  527832      97  527841
  527838      98  527844  527838      98  527844  527841      97  527850  527847
      98  527853  527847      98  527853  527850      97  527859  527856      98
  527862  527856      98  527862  527859      97  527868  527865      98  527871
  527865      98  527871  527868      97  527877  527874      98  527880  527874
      98  527880  527877      97  527886  527883      98  527889  527883      98
  527889  527886      97  527895  527892      98  527898  527892      98  527898
  527895      97  527904  527901      98  527907  527901      98  527907  527904
      97  527913  527910      98  527916  527910      98  527916  527913      97
  527922  527919      98  527925  527919      98  527925  527922      97  527931
  527928      98  527934  527928      98  527934  527931      97  527940  527937
      98  527943  527937      98  527943  527940      97  527949  527946      98
  527952  527946      98  527952  527949      97  527958  527955      98  527961
  527955      98  527961  527958      97  527967  527964      98  527970  527964
      98  527970  527967      97  527976  527973      98  527979  527973      98
  527979  527976      97  527985  527982      98  527988  527982      98  527988
  527985      97  527994  527991      98  527997  527991      98  527997  527994
      97  528003  528000      98  528006  528000      98  528006  528003      97
  528012  528009      98  528015  528009      98  528015  528012      97  528021
  528018      98  528024  528018      98  528024  528021      97  528030  528027
      98  528033  528027      98  528033  528030      97  528039  528036      98
  528042  528036      98  528042  528039      97  528048  528045      98  528051
  528045      98  528051  528048      97  528057  528054      98  528060  528054
      98  528060  528057      97  528066  528063      98  528069  528063      98
  528069  528066      97  528075  528072      98  528078  528072      98  528078
  528075      97  528084  528081      98  528087  528081      98  528087  528084
      97  528093  528090      98  528096  528090      98  528096  528093      97
  528102  528099      98  528105  528099      98  528105  528102      97  528111
  528108      98  528114  528108      98  528114  528111      97  528120  528117
      98  528123  528117      98  528123  528120      97  528129  528126      98
  528132  528126      98  528132  528129      97  528138  528135      98  528141
  528135      98  528141  528138      97  528147  528144      98  528150  528144
      98  528150  528147      97  528156  528153      98  528159  528153      98
  528159  528156      97  528165  528162      98  528168  528162      98  528168
  528165      97  528174  528171      98  528177  528171      98  528177  528174
      97  528183  528180      98  528186  528180      98  528186  528183      97
  528192  528189      98  528195  528189      98  528195  528192      97  528201
  528198      98  528204  528198      98  528204  528201      97  528210  528207
      98  528213  528207      98  528213  528210      97  528219  528216      98
  528222  528216      98  528222  528219      97  528228  528225      98  528231
  528225      98  528231  528228      97  528237  528234      98  528240  528234
      98  528240  528237      97  528246  528243      98  528249  528243      98
  528249  528246      97  528255  528252      98  528258  528252      98  528258
  528255      97  528264  528261      98  528267  528261      98  528267  528264
      97  528273  528270      98  528276  528270      98  528276  528273      97
  528282  528279      98  528285  528279      98  528285  528282      97  528291
  528288      98  528294  528288      98  528294  528291      97  528300  528297
      98  528303  528297      98  528303  528300      97  528309  528306      98
  528312  528306      98  528312  528309      97  528318  528315      98  528321
  528315      98  528321  528318      97  528327  528324      98  528330  528324
      98  528330  528327      97  528336  528333      98  528339  528333      98
  528339  528336      97  528345  528342      98  528348  528342      98  528348
  528345      97  528354  528351      98  528357  528351      98  528357  528354
      97  528363  528360      98  528366  528360      98  528366  528363      97
  528372  528369      98  528375  528369      98  528375  528372      97  528381
  528378      98  528384  528378      98  528384  528381      97  528390  528387
      98  528393  528387      98  528393  528390      97  528399  528396      98
  528402  528396      98  528402  528399      97  528408  528405      98  528411
  528405      98  528411  528408      97  528417  528414      98  528420  528414
      98  528420  528417      97  528426  528423      98  528429  528423      98
  528429  528426      97  528435  528432      98  528438  528432      98  528438
  528435      97  528444  528441      98  528447  528441      98  528447  528444
      97  528453  528450      98  528456  528450      98  528456  528453      97
  528462  528459      98  528465  528459      98  528465  528462      97  528471
  528468      98  528474  528468      98  528474  528471      97  528480  528477
      98  528483  528477      98  528483  528480      97  528489  528486      98
  528492  528486      98  528492  528489      97  528498  528495      98  528501
  528495      98  528501  528498      97  528507  528504      98  528510  528504
      98  528510  528507      97  528516  528513      98  528519  528513      98
  528519  528516      97  528525  528522      98  528528  528522      98  528528
  528525      97  528534  528531      98  528537  528531      98  528537  528534
      97  528543  528540      98  528546  528540      98  528546  528543      97
  528552  528549      98  528555  528549      98  528555  528552      97  528561
  528558      98  528564  528558      98  528564  528561      97  528570  528567
      98  528573  528567      98  528573  528570      97  528579  528576      98
  528582  528576      98  528582  528579      97  528588  528585      98  528591
  528585      98  528591  528588      97  528597  528594      98  528600  528594
      98  528600  528597      97  528606  528603      98  528609  528603      98
  528609  528606      97  528615  528612      98  528618  528612      98  528618
  528615      97  528624  528621      98  528627  528621      98  528627  528624
      97  528633  528630      98  528636  528630      98  528636  528633      97
  528642  528639      98  528645  528639      98  528645  528642      97  528651
  528648      98  528654  528648      98  528654  528651      97  528660  528657
      98  528663  528657      98  528663  528660      97  528669  528666      98
  528672  528666      98  528672  528669      97  528678  528675      98  528681
  528675      98  528681  528678      97  528687  528684      98  528690  528684
      98  528690  528687      97  528696  528693      98  528699  528693      98
  528699  528696      97  528705  528702      98  528708  528702      98  528708
  528705      97  528714  528711      98  528717  528711      98  528717  528714
      97  528723  528720      98  528726  528720      98  528726  528723      97
  528732  528729      98  528735  528729      98  528735  528732      97  528741
  528738      98  528744  528738      98  528744  528741      97  528750  528747
      98  528753  528747      98  528753  528750      97  528759  528756      98
  528762  528756      98  528762  528759      97  528768  528765      98  528771
  528765      98  528771  528768      97  528777  528774      98  528780  528774
      98  528780  528777      97  528786  528783      98  528789  528783      98
  528789  528786      97  528795  528792      98  528798  528792      98  528798
  528795      97  528804  528801      98  528807  528801      98  528807  528804
      97  528813  528810      98  528816  528810      98  528816  528813      97
  528822  528819      98  528825  528819      98  528825  528822      97  528831
  528828      98  528834  528828      98  528834  528831      97  528840  528837
      98  528843  528837      98  528843  528840      97  528849  528846      98
  528852  528846      98  528852  528849      97  528858  528855      98  528861
  528855      98  528861  528858      97  528867  528864      98  528870  528864
      98  528870  528867      97  528876  528873      98  528879  528873      98
  528879  528876      97  528885  528882      98  528888  528882      98  528888
  528885      97  528894  528891      98  528897  528891      98  528897  528894
      97  528903  528900      98  528906  528900      98  528906  528903      97
  528912  528909      98  528915  528909      98  528915  528912      97  528921
  528918      98  528924  528918      98  528924  528921      97  528930  528927
      98  528933  528927      98  528933  528930      97  528939  528936      98
  528942  528936      98  528942  528939      97  528948  528945      98  528951
  528945      98  528951  528948      97  528957  528954      98  528960  528954
      98  528960  528957      97  528966  528963      98  528969  528963      98
  528969  528966      97  528975  528972      98  528978  528972      98  528978
  528975      97  528984  528981      98  528987  528981      98  528987  528984
      97  528993  528990      98  528996  528990      98  528996  528993      97
  529002  528999      98  529005  528999      98  529005  529002      97  529011
  529008      98  529014  529008      98  529014  529011      97  529020  529017
      98  529023  529017      98  529023  529020      97  529029  529026      98
  529032  529026      98  529032  529029      97  529038  529035      98  529041
  529035      98  529041  529038      97  529047  529044      98  529050  529044
      98  529050  529047      97  529056  529053      98  529059  529053      98
  529059  529056      97  529065  529062      98  529068  529062      98  529068
  529065      97  529074  529071      98  529077  529071      98  529077  529074
      97  529083  529080      98  529086  529080      98  529086  529083      97
  529092  529089      98  529095  529089      98  529095  529092      97  529101
  529098      98  529104  529098      98  529104  529101      97  529110  529107
      98  529113  529107      98  529113  529110      97  529119  529116      98
  529122  529116      98  529122  529119      97  529128  529125      98  529131
  529125      98  529131  529128      97  529137  529134      98  529140  529134
      98  529140  529137      97  529146  529143      98  529149  529143      98
  529149  529146      97  529155  529152      98  529158  529152      98  529158
  529155      97  529164  529161      98  529167  529161      98  529167  529164
      97  529173  529170      98  529176  529170      98  529176  529173      97
  529182  529179      98  529185  529179      98  529185  529182      97  529191
  529188      98  529194  529188      98  529194  529191      97  529200  529197
      98  529203  529197      98  529203  529200      97  529209  529206      98
  529212  529206      98  529212  529209      97  529218  529215      98  529221
  529215      98  529221  529218      97  529227  529224      98  529230  529224
      98  529230  529227      97  529236  529233      98  529239  529233      98
  529239  529236      97  529245  529242      98  529248  529242      98  529248
  529245      97  529254  529251      98  529257  529251      98  529257  529254
      97  529263  529260      98  529266  529260      98  529266  529263      97
  529272  529269      98  529275  529269      98  529275  529272      97  529281
  529278      98  529284  529278      98  529284  529281      97  529290  529287
      98  529293  529287      98  529293  529290      97  529299  529296      98
  529302  529296      98  529302  529299      97  529308  529305      98  529311
  529305      98  529311  529308      97  529317  529314      98  529320  529314
      98  529320  529317      97  529326  529323      98  529329  529323      98
  529329  529326      97  529335  529332      98  529338  529332      98  529338
  529335      97  529344  529341      98  529347  529341      98  529347  529344
      97  529353  529350      98  529356  529350      98  529356  529353      97
  529362  529359      98  529365  529359      98  529365  529362      97  529371
  529368      98  529374  529368      98  529374  529371      97  529380  529377
      98  529383  529377      98  529383  529380      97  529389  529386      98
  529392  529386      98  529392  529389      97  529398  529395      98  529401
  529395      98  529401  529398      97  529407  529404      98  529410  529404
      98  529410  529407      97  529416  529413      98  529419  529413      98
  529419  529416      97  529425  529422      98  529428  529422      98  529428
  529425      97  529434  529431      98  529437  529431      98  529437  529434
      97  529443  529440      98  529446  529440      98  529446  529443      97
  529452  529449      98  529455  529449      98  529455  529452      97  529461
  529458      98  529464  529458      98  529464  529461      97  529470  529467
      98  529473  529467      98  529473  529470      97  529479  529476      98
  529482  529476      98  529482  529479      97  529488  529485      98  529491
  529485      98  529491  529488      97  529497  529494      98  529500  529494
      98  529500  529497      97  529506  529503      98  529509  529503      98
  529509  529506      97  529515  529512      98  529518  529512      98  529518
  529515      97  529524  529521      98  529527  529521      98  529527  529524
      97  529533  529530      98  529536  529530      98  529536  529533      97
  529542  529539      98  529545  529539      98  529545  529542      97  529551
  529548      98  529554  529548      98  529554  529551      97  529560  529557
      98  529563  529557      98  529563  529560      97  529569  529566      98
  529572  529566      98  529572  529569      97  529578  529575      98  529581
  529575      98  529581  529578      97  529587  529584      98  529590  529584
      98  529590  529587      97  529596  529593      98  529599  529593      98
  529599  529596      97  529605  529602      98  529608  529602      98  529608
  529605      97  529614  529611      98  529617  529611      98  529617  529614
      97  529623  529620      98  529626  529620      98  529626  529623      97
  529632  529629      98  529635  529629      98  529635  529632      97  529641
  529638      98  529644  529638      98  529644  529641      97  529650  529647
      98  529653  529647      98  529653  529650      97  529659  529656      98
  529662  529656      98  529662  529659      97  529668  529665      98  529671
  529665      98  529671  529668      97  529677  529674      98  529680  529674
      98  529680  529677      97  529686  529683      98  529689  529683      98
  529689  529686      97  529695  529692      98  529698  529692      98  529698
  529695      97  529704  529701      98  529707  529701      98  529707  529704
      97  529713  529710      98  529716  529710      98  529716  529713      97
  529722  529719      98  529725  529719      98  529725  529722      97  529731
  529728      98  529734  529728      98  529734  529731      97  529740  529737
      98  529743  529737      98  529743  529740      97  529749  529746      98
  529752  529746      98  529752  529749      97  529758  529755      98  529761
  529755      98  529761  529758      97  529767  529764      98  529770  529764
      98  529770  529767      97  529776  529773      98  529779  529773      98
  529779  529776      97  529785  529782      98  529788  529782      98  529788
  529785      97  529794  529791      98  529797  529791      98  529797  529794
      97  529803  529800      98  529806  529800      98  529806  529803      97
  529812  529809      98  529815  529809      98  529815  529812      97  529821
  529818      98  529824  529818      98  529824  529821      97  529830  529827
      98  529833  529827      98  529833  529830      97  529839  529836      98
  529842  529836      98  529842  529839      97  529848  529845      98  529851
  529845      98  529851  529848      97  529857  529854      98  529860  529854
      98  529860  529857      97  529866  529863      98  529869  529863      98
  529869  529866      97  529875  529872      98  529878  529872      98  529878
  529875      97  529884  529881      98  529887  529881      98  529887  529884
      97  529893  529890      98  529896  529890      98  529896  529893      97
  529902  529899      98  529905  529899      98  529905  529902      97  529911
  529908      98  529914  529908      98  529914  529911      97  529920  529917
      98  529923  529917      98  529923  529920      97  529929  529926      98
  529932  529926      98  529932  529929      97  529938  529935      98  529941
  529935      98  529941  529938      97  529947  529944      98  529950  529944
      98  529950  529947      97  529956  529953      98  529959  529953      98
  529959  529956      97  529965  529962      98  529968  529962      98  529968
  529965      97  529974  529971      98  529977  529971      98  529977  529974
      97  529983  529980      98  529986  529980      98  529986  529983      97
  529992  529989      98  529995  529989      98  529995  529992      97  530001
  529998      98  530004  529998      98  530004  530001      97  530010  530007
      98  530013  530007      98  530013  530010      97  530019  530016      98
  530022  530016      98  530022  530019      97  530028  530025      98  530031
  530025      98  530031  530028      97  530037  530034      98  530040  530034
      98  530040  530037      97  530046  530043      98  530049  530043      98
  530049  530046      97  530055  530052      98  530058  530052      98  530058
  530055      97  530064  530061      98  530067  530061      98  530067  530064
      97  530073  530070      98  530076  530070      98  530076  530073      97
  530082  530079      98  530085  530079      98  530085  530082      97  530091
  530088      98  530094  530088      98  530094  530091      97  530100  530097
      98  530103  530097      98  530103  530100      97  530109  530106      98
  530112  530106      98  530112  530109      97  530118  530115      98  530121
  530115      98  530121  530118      97  530127  530124      98  530130  530124
      98  530130  530127      97  530136  530133      98  530139  530133      98
  530139  530136      97  530145  530142      98  530148  530142      98  530148
  530145      97  530154  530151      98  530157  530151      98  530157  530154
      97  530163  530160      98  530166  530160      98  530166  530163      97
  530172  530169      98  530175  530169      98  530175  530172      97  530181
  530178      98  530184  530178      98  530184  530181      97  530190  530187
      98  530193  530187      98  530193  530190      97  530199  530196      98
  530202  530196      98  530202  530199      97  530208  530205      98  530211
  530205      98  530211  530208      97  530217  530214      98  530220  530214
      98  530220  530217      97  530226  530223      98  530229  530223      98
  530229  530226      97  530235  530232      98  530238  530232      98  530238
  530235      97  530244  530241      98  530247  530241      98  530247  530244
      97  530253  530250      98  530256  530250      98  530256  530253      97
  530262  530259      98  530265  530259      98  530265  530262      97  530271
  530268      98  530274  530268      98  530274  530271      97  530280  530277
      98  530283  530277      98  530283  530280      97  530289  530286      98
  530292  530286      98  530292  530289      97  530298  530295      98  530301
  530295      98  530301  530298      97  530307  530304      98  530310  530304
      98  530310  530307      97  530316  530313      98  530319  530313      98
  530319  530316      97  530325  530322      98  530328  530322      98  530328
  530325      97  530334  530331      98  530337  530331      98  530337  530334
      97  530343  530340      98  530346  530340      98  530346  530343      97
  530352  530349      98  530355  530349      98  530355  530352      97  530361
  530358      98  530364  530358      98  530364  530361      97  530370  530367
      98  530373  530367      98  530373  530370      97  530379  530376      98
  530382  530376      98  530382  530379      97  530388  530385      98  530391
  530385      98  530391  530388      97  530397  530394      98  530400  530394
      98  530400  530397      97  530406  530403      98  530409  530403      98
  530409  530406      97  530415  530412      98  530418  530412      98  530418
  530415      97  530424  530421      98  530427  530421      98  530427  530424
      97  530433  530430      98  530436  530430      98  530436  530433      97
  530442  530439      98  530445  530439      98  530445  530442      97  530451
  530448      98  530454  530448      98  530454  530451      97  530460  530457
      98  530463  530457      98  530463  530460      97  530469  530466      98
  530472  530466      98  530472  530469      97  530478  530475      98  530481
  530475      98  530481  530478      97  530487  530484      98  530490  530484
      98  530490  530487      97  530496  530493      98  530499  530493      98
  530499  530496      97  530505  530502      98  530508  530502      98  530508
  530505      97  530514  530511      98  530517  530511      98  530517  530514
      97  530523  530520      98  530526  530520      98  530526  530523      97
  530532  530529      98  530535  530529      98  530535  530532      97  530541
  530538      98  530544  530538      98  530544  530541      97  530550  530547
      98  530553  530547      98  530553  530550      97  530559  530556      98
  530562  530556      98  530562  530559      97  530568  530565      98  530571
  530565      98  530571  530568      97  530577  530574      98  530580  530574
      98  530580  530577      97  530586  530583      98  530589  530583      98
  530589  530586      97  530595  530592      98  530598  530592      98  530598
  530595      97  530604  530601      98  530607  530601      98  530607  530604
      97  530613  530610      98  530616  530610      98  530616  530613      97
  530622  530619      98  530625  530619      98  530625  530622      97  530631
  530628      98  530634  530628      98  530634  530631      97  530640  530637
      98  530643  530637      98  530643  530640      97  530649  530646      98
  530652  530646      98  530652  530649      97  530658  530655      98  530661
  530655      98  530661  530658      97  530667  530664      98  530670  530664
      98  530670  530667      97  530676  530673      98  530679  530673      98
  530679  530676      97  530685  530682      98  530688  530682      98  530688
  530685      97  530694  530691      98  530697  530691      98  530697  530694
      97  530703  530700      98  530706  530700      98  530706  530703      97
  530712  530709      98  530715  530709      98  530715  530712      97  530721
  530718      98  530724  530718      98  530724  530721      97  530730  530727
      98  530733  530727      98  530733  530730      97  530739  530736      98
  530742  530736      98  530742  530739      97  530748  530745      98  530751
  530745      98  530751  530748      97  530757  530754      98  530760  530754
      98  530760  530757      97  530766  530763      98  530769  530763      98
  530769  530766      97  530775  530772      98  530778  530772      98  530778
  530775      97  530784  530781      98  530787  530781      98  530787  530784
      97  530793  530790      98  530796  530790      98  530796  530793      97
  530802  530799      98  530805  530799      98  530805  530802      97  530811
  530808      98  530814  530808      98  530814  530811      97  530820  530817
      98  530823  530817      98  530823  530820      97  530829  530826      98
  530832  530826      98  530832  530829      97  530838  530835      98  530841
  530835      98  530841  530838      97  530847  530844      98  530850  530844
      98  530850  530847      97  530856  530853      98  530859  530853      98
  530859  530856      97  530865  530862      98  530868  530862      98  530868
  530865      97  530874  530871      98  530877  530871      98  530877  530874
      97  530883  530880      98  530886  530880      98  530886  530883      97
  530892  530889      98  530895  530889      98  530895  530892      97  530901
  530898      98  530904  530898      98  530904  530901      97  530910  530907
      98  530913  530907      98  530913  530910      97  530919  530916      98
  530922  530916      98  530922  530919      97  530928  530925      98  530931
  530925      98  530931  530928      97  530937  530934      98  530940  530934
      98  530940  530937      97  530946  530943      98  530949  530943      98
  530949  530946      97  530955  530952      98  530958  530952      98  530958
  530955      97  530964  530961      98  530967  530961      98  530967  530964
      97  530973  530970      98  530976  530970      98  530976  530973      97
  530982  530979      98  530985  530979      98  530985  530982      97  530991
  530988      98  530994  530988      98  530994  530991      97  531000  530997
      98  531003  530997      98  531003  531000      97  531009  531006      98
  531012  531006      98  531012  531009      97  531018  531015      98  531021
  531015      98  531021  531018      97  531027  531024      98  531030  531024
      98  531030  531027      97  531036  531033      98  531039  531033      98
  531039  531036      97  531045  531042      98  531048  531042      98  531048
  531045      97  531054  531051      98  531057  531051      98  531057  531054
      97  531063  531060      98  531066  531060      98  531066  531063      97
  531072  531069      98  531075  531069      98  531075  531072      97  531081
  531078      98  531084  531078      98  531084  531081      97  531090  531087
      98  531093  531087      98  531093  531090      97  531099  531096      98
  531102  531096      98  531102  531099      97  531108  531105      98  531111
  531105      98  531111  531108      97  531117  531114      98  531120  531114
      98  531120  531117      97  531126  531123      98  531129  531123      98
  531129  531126      97  531135  531132      98  531138  531132      98  531138
  531135      97  531144  531141      98  531147  531141      98  531147  531144
      97  531153  531150      98  531156  531150      98  531156  531153      97
  531162  531159      98  531165  531159      98  531165  531162      97  531171
  531168      98  531174  531168      98  531174  531171      97  531180  531177
      98  531183  531177      98  531183  531180      97  531189  531186      98
  531192  531186      98  531192  531189      97  531198  531195      98  531201
  531195      98  531201  531198      97  531207  531204      98  531210  531204
      98  531210  531207      97  531216  531213      98  531219  531213      98
  531219  531216      97  531225  531222      98  531228  531222      98  531228
  531225      97  531234  531231      98  531237  531231      98  531237  531234
      97  531243  531240      98  531246  531240      98  531246  531243      97
  531252  531249      98  531255  531249      98  531255  531252      97  531261
  531258      98  531264  531258      98  531264  531261      97  531270  531267
      98  531273  531267      98  531273  531270      97  531279  531276      98
  531282  531276      98  531282  531279      97  531288  531285      98  531291
  531285      98  531291  531288      97  531297  531294      98  531300  531294
      98  531300  531297      97  531306  531303      98  531309  531303      98
  531309  531306      97  531315  531312      98  531318  531312      98  531318
  531315      97  531324  531321      98  531327  531321      98  531327  531324
      97  531333  531330      98  531336  531330      98  531336  531333      97
  531342  531339      98  531345  531339      98  531345  531342      97  531351
  531348      98  531354  531348      98  531354  531351      97  531360  531357
      98  531363  531357      98  531363  531360      97  531369  531366      98
  531372  531366      98  531372  531369      97  531378  531375      98  531381
  531375      98  531381  531378      97  531387  531384      98  531390  531384
      98  531390  531387      97  531396  531393      98  531399  531393      98
  531399  531396      97  531405  531402      98  531408  531402      98  531408
  531405      97  531414  531411      98  531417  531411      98  531417  531414
      97  531423  531420      98  531426  531420      98  531426  531423      97
  531432  531429      98  531435  531429      98  531435  531432      97  531441
  531438      98  531444  531438      98  531444  531441      97  531450  531447
      98  531453  531447      98  531453  531450      97  531459  531456      98
  531462  531456      98  531462  531459      97  531468  531465      98  531471
  531465      98  531471  531468      97  531477  531474      98  531480  531474
      98  531480  531477      97  531486  531483      98  531489  531483      98
  531489  531486      97  531495  531492      98  531498  531492      98  531498
  531495      97  531504  531501      98  531507  531501      98  531507  531504
      97  531513  531510      98  531516  531510      98  531516  531513      97
  531522  531519      98  531525  531519      98  531525  531522      97  531531
  531528      98  531534  531528      98  531534  531531      97  531540  531537
      98  531543  531537      98  531543  531540      97  531549  531546      98
  531552  531546      98  531552  531549      97  531558  531555      98  531561
  531555      98  531561  531558      97  531567  531564      98  531570  531564
      98  531570  531567      97  531576  531573      98  531579  531573      98
  531579  531576      97  531585  531582      98  531588  531582      98  531588
  531585      97  531594  531591      98  531597  531591      98  531597  531594
      97  531603  531600      98  531606  531600      98  531606  531603      97
  531612  531609      98  531615  531609      98  531615  531612      97  531621
  531618      98  531624  531618      98  531624  531621      97  531630  531627
      98  531633  531627      98  531633  531630      97  531639  531636      98
  531642  531636      98  531642  531639      97  531648  531645      98  531651
  531645      98  531651  531648      97  531657  531654      98  531660  531654
      98  531660  531657      97  531666  531663      98  531669  531663      98
  531669  531666      97  531675  531672      98  531678  531672      98  531678
  531675      97  531684  531681      98  531687  531681      98  531687  531684
      97  531693  531690      98  531696  531690      98  531696  531693      97
  531702  531699      98  531705  531699      98  531705  531702      97  531711
  531708      98  531714  531708      98  531714  531711      97  531720  531717
      98  531723  531717      98  531723  531720      97  531729  531726      98
  531732  531726      98  531732  531729      97  531738  531735      98  531741
  531735      98  531741  531738      97  531747  531744      98  531750  531744
      98  531750  531747      97  531756  531753      98  531759  531753      98
  531759  531756      97  531765  531762      98  531768  531762      98  531768
  531765      97  531774  531771      98  531777  531771      98  531777  531774
      97  531783  531780      98  531786  531780      98  531786  531783      97
  531792  531789      98  531795  531789      98  531795  531792      97  531801
  531798      98  531804  531798      98  531804  531801      97  531810  531807
      98  531813  531807      98  531813  531810      97  531819  531816      98
  531822  531816      98  531822  531819      97  531828  531825      98  531831
  531825      98  531831  531828      97  531837  531834      98  531840  531834
      98  531840  531837      97  531846  531843      98  531849  531843      98
  531849  531846      97  531855  531852      98  531858  531852      98  531858
  531855      97  531864  531861      98  531867  531861      98  531867  531864
      97  531873  531870      98  531876  531870      98  531876  531873      97
  531882  531879      98  531885  531879      98  531885  531882      97  531891
  531888      98  531894  531888      98  531894  531891      97  531900  531897
      98  531903  531897      98  531903  531900      97  531909  531906      98
  531912  531906      98  531912  531909      97  531918  531915      98  531921
  531915      98  531921  531918      97  531927  531924      98  531930  531924
      98  531930  531927      97  531936  531933      98  531939  531933      98
  531939  531936      97  531945  531942      98  531948  531942      98  531948
  531945      97  531954  531951      98  531957  531951      98  531957  531954
      97  531963  531960      98  531966  531960      98  531966  531963      97
  531972  531969      98  531975  531969      98  531975  531972      97  531981
  531978      98  531984  531978      98  531984  531981      97  531990  531987
      98  531993  531987      98  531993  531990      97  531999  531996      98
  532002  531996      98  532002  531999      97  532008  532005      98  532011
  532005      98  532011  532008      97  532017  532014      98  532020  532014
      98  532020  532017      97  532026  532023      98  532029  532023      98
  532029  532026      97  532035  532032      98  532038  532032      98  532038
  532035      97  532044  532041      98  532047  532041      98  532047  532044
      97  532053  532050      98  532056  532050      98  532056  532053      97
  532062  532059      98  532065  532059      98  532065  532062      97  532071
  532068      98  532074  532068      98  532074  532071      97  532080  532077
      98  532083  532077      98  532083  532080      97  532089  532086      98
  532092  532086      98  532092  532089      97  532098  532095      98  532101
  532095      98  532101  532098      97  532107  532104      98  532110  532104
      98  532110  532107      97  532116  532113      98  532119  532113      98
  532119  532116      97  532125  532122      98  532128  532122      98  532128
  532125      97  532134  532131      98  532137  532131      98  532137  532134
      97  532143  532140      98  532146  532140      98  532146  532143      97
  532152  532149      98  532155  532149      98  532155  532152      97  532161
  532158      98  532164  532158      98  532164  532161      97  532170  532167
      98  532173  532167      98  532173  532170      97  532179  532176      98
  532182  532176      98  532182  532179      97  532188  532185      98  532191
  532185      98  532191  532188      97  532197  532194      98  532200  532194
      98  532200  532197      97  532206  532203      98  532209  532203      98
  532209  532206      97  532215  532212      98  532218  532212      98  532218
  532215      97  532224  532221      98  532227  532221      98  532227  532224
      97  532233  532230      98  532236  532230      98  532236  532233      97
  532242  532239      98  532245  532239      98  532245  532242      97  532251
  532248      98  532254  532248      98  532254  532251      97  532260  532257
      98  532263  532257      98  532263  532260      97  532269  532266      98
  532272  532266      98  532272  532269      97  532278  532275      98  532281
  532275      98  532281  532278      97  532287  532284      98  532290  532284
      98  532290  532287      97  532296  532293      98  532299  532293      98
  532299  532296      97  532305  532302      98  532308  532302      98  532308
  532305      97  532314  532311      98  532317  532311      98  532317  532314
      97  532323  532320      98  532326  532320      98  532326  532323      97
  532332  532329      98  532335  532329      98  532335  532332      97  532341
  532338      98  532344  532338      98  532344  532341      97  532350  532347
      98  532353  532347      98  532353  532350      97  532359  532356      98
  532362  532356      98  532362  532359      97  532368  532365      98  532371
  532365      98  532371  532368      97  532377  532374      98  532380  532374
      98  532380  532377      97  532386  532383      98  532389  532383      98
  532389  532386      97  532395  532392      98  532398  532392      98  532398
  532395      97  532404  532401      98  532407  532401      98  532407  532404
      97  532413  532410      98  532416  532410      98  532416  532413      97
  532422  532419      98  532425  532419      98  532425  532422      97  532431
  532428      98  532434  532428      98  532434  532431      97  532440  532437
      98  532443  532437      98  532443  532440      97  532449  532446      98
  532452  532446      98  532452  532449      97  532458  532455      98  532461
  532455      98  532461  532458      97  532467  532464      98  532470  532464
      98  532470  532467      97  532476  532473      98  532479  532473      98
  532479  532476      97  532485  532482      98  532488  532482      98  532488
  532485      97  532494  532491      98  532497  532491      98  532497  532494
      97  532503  532500      98  532506  532500      98  532506  532503      97
  532512  532509      98  532515  532509      98  532515  532512      97  532521
  532518      98  532524  532518      98  532524  532521      97  532530  532527
      98  532533  532527      98  532533  532530      97  532539  532536      98
  532542  532536      98  532542  532539      97  532548  532545      98  532551
  532545      98  532551  532548      97  532557  532554      98  532560  532554
      98  532560  532557      97  532566  532563      98  532569  532563      98
  532569  532566      97  532575  532572      98  532578  532572      98  532578
  532575      97  532584  532581      98  532587  532581      98  532587  532584
      97  532593  532590      98  532596  532590      98  532596  532593      97
  532602  532599      98  532605  532599      98  532605  532602      97  532611
  532608      98  532614  532608      98  532614  532611      97  532620  532617
      98  532623  532617      98  532623  532620      97  532629  532626      98
  532632  532626      98  532632  532629      97  532638  532635      98  532641
  532635      98  532641  532638      97  532647  532644      98  532650  532644
      98  532650  532647      97  532656  532653      98  532659  532653      98
  532659  532656      97  532665  532662      98  532668  532662      98  532668
  532665      97  532674  532671      98  532677  532671      98  532677  532674
      97  532683  532680      98  532686  532680      98  532686  532683      97
  532692  532689      98  532695  532689      98  532695  532692      97  532701
  532698      98  532704  532698      98  532704  532701      97  532710  532707
      98  532713  532707      98  532713  532710      97  532719  532716      98
  532722  532716      98  532722  532719      97  532728  532725      98  532731
  532725      98  532731  532728      97  532737  532734      98  532740  532734
      98  532740  532737      97  532746  532743      98  532749  532743      98
  532749  532746      97  532755  532752      98  532758  532752      98  532758
  532755      97  532764  532761      98  532767  532761      98  532767  532764
      97  532773  532770      98  532776  532770      98  532776  532773      97
  532782  532779      98  532785  532779      98  532785  532782      97  532791
  532788      98  532794  532788      98  532794  532791      97  532800  532797
      98  532803  532797      98  532803  532800      97  532809  532806      98
  532812  532806      98  532812  532809      97  532818  532815      98  532821
  532815      98  532821  532818      97  532827  532824      98  532830  532824
      98  532830  532827      97  532836  532833      98  532839  532833      98
  532839  532836      97  532845  532842      98  532848  532842      98  532848
  532845      97  532854  532851      98  532857  532851      98  532857  532854
      97  532863  532860      98  532866  532860      98  532866  532863      97
  532872  532869      98  532875  532869      98  532875  532872      97  532881
  532878      98  532884  532878      98  532884  532881      97  532890  532887
      98  532893  532887      98  532893  532890      97  532899  532896      98
  532902  532896      98  532902  532899      97  532908  532905      98  532911
  532905      98  532911  532908      97  532917  532914      98  532920  532914
      98  532920  532917      97  532926  532923      98  532929  532923      98
  532929  532926      97  532935  532932      98  532938  532932      98  532938
  532935      97  532944  532941      98  532947  532941      98  532947  532944
      97  532953  532950      98  532956  532950      98  532956  532953      97
  532962  532959      98  532965  532959      98  532965  532962      97  532971
  532968      98  532974  532968      98  532974  532971      97  532980  532977
      98  532983  532977      98  532983  532980      97  532989  532986      98
  532992  532986      98  532992  532989      97  532998  532995      98  533001
  532995      98  533001  532998      97  533007  533004      98  533010  533004
      98  533010  533007      97  533016  533013      98  533019  533013      98
  533019  533016      97  533025  533022      98  533028  533022      98  533028
  533025      97  533034  533031      98  533037  533031      98  533037  533034
      97  533043  533040      98  533046  533040      98  533046  533043      97
  533052  533049      98  533055  533049      98  533055  533052      97  533061
  533058      98  533064  533058      98  533064  533061      97  533070  533067
      98  533073  533067      98  533073  533070      97  533079  533076      98
  533082  533076      98  533082  533079      97  533088  533085      98  533091
  533085      98  533091  533088      97  533097  533094      98  533100  533094
      98  533100  533097      97  533106  533103      98  533109  533103      98
  533109  533106      97  533115  533112      98  533118  533112      98  533118
  533115      97  533124  533121      98  533127  533121      98  533127  533124
      97  533133  533130      98  533136  533130      98  533136  533133      97
  533142  533139      98  533145  533139      98  533145  533142      97  533151
  533148      98  533154  533148      98  533154  533151      97  533160  533157
      98  533163  533157      98  533163  533160      97  533169  533166      98
  533172  533166      98  533172  533169      97  533178  533175      98  533181
  533175      98  533181  533178      97  533187  533184      98  533190  533184
      98  533190  533187      97  533196  533193      98  533199  533193      98
  533199  533196      97  533205  533202      98  533208  533202      98  533208
  533205      97  533214  533211      98  533217  533211      98  533217  533214
      97  533223  533220      98  533226  533220      98  533226  533223      97
  533232  533229      98  533235  533229      98  533235  533232      97  533241
  533238      98  533244  533238      98  533244  533241      97  533250  533247
      98  533253  533247      98  533253  533250      97  533259  533256      98
  533262  533256      98  533262  533259      97  533268  533265      98  533271
  533265      98  533271  533268      97  533277  533274      98  533280  533274
      98  533280  533277      97  533286  533283      98  533289  533283      98
  533289  533286      97  533295  533292      98  533298  533292      98  533298
  533295      97  533304  533301      98  533307  533301      98  533307  533304
      97  533313  533310      98  533316  533310      98  533316  533313      97
  533322  533319      98  533325  533319      98  533325  533322      97  533331
  533328      98  533334  533328      98  533334  533331      97  533340  533337
      98  533343  533337      98  533343  533340      97  533349  533346      98
  533352  533346      98  533352  533349      97  533358  533355      98  533361
  533355      98  533361  533358      97  533367  533364      98  533370  533364
      98  533370  533367      97  533376  533373      98  533379  533373      98
  533379  533376      97  533385  533382      98  533388  533382      98  533388
  533385      97  533394  533391      98  533397  533391      98  533397  533394
      97  533403  533400      98  533406  533400      98  533406  533403      97
  533412  533409      98  533415  533409      98  533415  533412      97  533421
  533418      98  533424  533418      98  533424  533421      97  533430  533427
      98  533433  533427      98  533433  533430      97  533439  533436      98
  533442  533436      98  533442  533439      97  533448  533445      98  533451
  533445      98  533451  533448      97  533457  533454      98  533460  533454
      98  533460  533457      97  533466  533463      98  533469  533463      98
  533469  533466      97  533475  533472      98  533478  533472      98  533478
  533475      97  533484  533481      98  533487  533481      98  533487  533484
      97  533493  533490      98  533496  533490      98  533496  533493      97
  533502  533499      98  533505  533499      98  533505  533502      97  533511
  533508      98  533514  533508      98  533514  533511      97  533520  533517
      98  533523  533517      98  533523  533520      97  533529  533526      98
  533532  533526      98  533532  533529      97  533538  533535      98  533541
  533535      98  533541  533538      97  533547  533544      98  533550  533544
      98  533550  533547      97  533556  533553      98  533559  533553      98
  533559  533556      97  533565  533562      98  533568  533562      98  533568
  533565      97  533574  533571      98  533577  533571      98  533577  533574
      97  533583  533580      98  533586  533580      98  533586  533583      97
  533592  533589      98  533595  533589      98  533595  533592      97  533601
  533598      98  533604  533598      98  533604  533601      97  533610  533607
      98  533613  533607      98  533613  533610      97  533619  533616      98
  533622  533616      98  533622  533619      97  533628  533625      98  533631
  533625      98  533631  533628      97  533637  533634      98  533640  533634
      98  533640  533637      97  533646  533643      98  533649  533643      98
  533649  533646      97  533655  533652      98  533658  533652      98  533658
  533655      97  533664  533661      98  533667  533661      98  533667  533664
      97  533673  533670      98  533676  533670      98  533676  533673      97
  533682  533679      98  533685  533679      98  533685  533682      97  533691
  533688      98  533694  533688      98  533694  533691      97  533700  533697
      98  533703  533697      98  533703  533700      97  533709  533706      98
  533712  533706      98  533712  533709      97  533718  533715      98  533721
  533715      98  533721  533718      97  533727  533724      98  533730  533724
      98  533730  533727      97  533736  533733      98  533739  533733      98
  533739  533736      97  533745  533742      98  533748  533742      98  533748
  533745      97  533754  533751      98  533757  533751      98  533757  533754
      97  533763  533760      98  533766  533760      98  533766  533763      97
  533772  533769      98  533775  533769      98  533775  533772      97  533781
  533778      98  533784  533778      98  533784  533781      97  533790  533787
      98  533793  533787      98  533793  533790      97  533799  533796      98
  533802  533796      98  533802  533799      97  533808  533805      98  533811
  533805      98  533811  533808      97  533817  533814      98  533820  533814
      98  533820  533817      97  533826  533823      98  533829  533823      98
  533829  533826      97  533835  533832      98  533838  533832      98  533838
  533835      97  533844  533841      98  533847  533841      98  533847  533844
      97  533853  533850      98  533856  533850      98  533856  533853      97
  533862  533859      98  533865  533859      98  533865  533862      97  533871
  533868      98  533874  533868      98  533874  533871      97  533880  533877
      98  533883  533877      98  533883  533880      97  533889  533886      98
  533892  533886      98  533892  533889      97  533898  533895      98  533901
  533895      98  533901  533898      97  533907  533904      98  533910  533904
      98  533910  533907      97  533916  533913      98  533919  533913      98
  533919  533916      97  533925  533922      98  533928  533922      98  533928
  533925      97  533934  533931      98  533937  533931      98  533937  533934
      97  533943  533940      98  533946  533940      98  533946  533943      97
  533952  533949      98  533955  533949      98  533955  533952      97  533961
  533958      98  533964  533958      98  533964  533961      97  533970  533967
      98  533973  533967      98  533973  533970      97  533979  533976      98
  533982  533976      98  533982  533979      97  533988  533985      98  533991
  533985      98  533991  533988      97  533997  533994      98  534000  533994
      98  534000  533997      97  534006  534003      98  534009  534003      98
  534009  534006      97  534015  534012      98  534018  534012      98  534018
  534015      97  534024  534021      98  534027  534021      98  534027  534024
      97  534033  534030      98  534036  534030      98  534036  534033      97
  534042  534039      98  534045  534039      98  534045  534042      97  534051
  534048      98  534054  534048      98  534054  534051      97  534060  534057
      98  534063  534057      98  534063  534060      97  534069  534066      98
  534072  534066      98  534072  534069      97  534078  534075      98  534081
  534075      98  534081  534078      97  534087  534084      98  534090  534084
      98  534090  534087      97  534096  534093      98  534099  534093      98
  534099  534096      97  534105  534102      98  534108  534102      98  534108
  534105      97  534114  534111      98  534117  534111      98  534117  534114
      97  534123  534120      98  534126  534120      98  534126  534123      97
  534132  534129      98  534135  534129      98  534135  534132      97  534141
  534138      98  534144  534138      98  534144  534141      97  534150  534147
      98  534153  534147      98  534153  534150      97  534159  534156      98
  534162  534156      98  534162  534159      97  534168  534165      98  534171
  534165      98  534171  534168      97  534177  534174      98  534180  534174
      98  534180  534177      97  534186  534183      98  534189  534183      98
  534189  534186      97  534195  534192      98  534198  534192      98  534198
  534195      97  534204  534201      98  534207  534201      98  534207  534204
      97  534213  534210      98  534216  534210      98  534216  534213      97
  534222  534219      98  534225  534219      98  534225  534222      97  534231
  534228      98  534234  534228      98  534234  534231      97  534240  534237
      98  534243  534237      98  534243  534240      97  534249  534246      98
  534252  534246      98  534252  534249      97  534258  534255      98  534261
  534255      98  534261  534258      97  534267  534264      98  534270  534264
      98  534270  534267      97  534276  534273      98  534279  534273      98
  534279  534276      97  534285  534282      98  534288  534282      98  534288
  534285      97  534294  534291      98  534297  534291      98  534297  534294
      97  534303  534300      98  534306  534300      98  534306  534303      97
  534312  534309      98  534315  534309      98  534315  534312      97  534321
  534318      98  534324  534318      98  534324  534321      97  534330  534327
      98  534333  534327      98  534333  534330      97  534339  534336      98
  534342  534336      98  534342  534339      97  534348  534345      98  534351
  534345      98  534351  534348      97  534357  534354      98  534360  534354
      98  534360  534357      97  534366  534363      98  534369  534363      98
  534369  534366      97  534375  534372      98  534378  534372      98  534378
  534375      97  534384  534381      98  534387  534381      98  534387  534384
      97  534393  534390      98  534396  534390      98  534396  534393      97
  534402  534399      98  534405  534399      98  534405  534402      97  534411
  534408      98  534414  534408      98  534414  534411      97  534420  534417
      98  534423  534417      98  534423  534420      97  534429  534426      98
  534432  534426      98  534432  534429      97  534438  534435      98  534441
  534435      98  534441  534438      97  534447  534444      98  534450  534444
      98  534450  534447      97  534456  534453      98  534459  534453      98
  534459  534456      97  534465  534462      98  534468  534462      98  534468
  534465      97  534474  534471      98  534477  534471      98  534477  534474
      97  534483  534480      98  534486  534480      98  534486  534483      97
  534492  534489      98  534495  534489      98  534495  534492      97  534501
  534498      98  534504  534498      98  534504  534501      97  534510  534507
      98  534513  534507      98  534513  534510      97  534519  534516      98
  534522  534516      98  534522  534519      97  534528  534525      98  534531
  534525      98  534531  534528      97  534537  534534      98  534540  534534
      98  534540  534537      97  534546  534543      98  534549  534543      98
  534549  534546      97  534555  534552      98  534558  534552      98  534558
  534555      97  534564  534561      98  534567  534561      98  534567  534564
      97  534573  534570      98  534576  534570      98  534576  534573      97
  534582  534579      98  534585  534579      98  534585  534582      97  534591
  534588      98  534594  534588      98  534594  534591      97  534600  534597
      98  534603  534597      98  534603  534600      97  534609  534606      98
  534612  534606      98  534612  534609      97  534618  534615      98  534621
  534615      98  534621  534618      97  534627  534624      98  534630  534624
      98  534630  534627      97  534636  534633      98  534639  534633      98
  534639  534636      97  534645  534642      98  534648  534642      98  534648
  534645      97  534654  534651      98  534657  534651      98  534657  534654
      97  534663  534660      98  534666  534660      98  534666  534663      97
  534672  534669      98  534675  534669      98  534675  534672      97  534681
  534678      98  534684  534678      98  534684  534681      97  534690  534687
      98  534693  534687      98  534693  534690      97  534699  534696      98
  534702  534696      98  534702  534699      97  534708  534705      98  534711
  534705      98  534711  534708      97  534717  534714      98  534720  534714
      98  534720  534717      97  534726  534723      98  534729  534723      98
  534729  534726      97  534735  534732      98  534738  534732      98  534738
  534735      97  534744  534741      98  534747  534741      98  534747  534744
      97  534753  534750      98  534756  534750      98  534756  534753      97
  534762  534759      98  534765  534759      98  534765  534762      97  534771
  534768      98  534774  534768      98  534774  534771      97  534780  534777
      98  534783  534777      98  534783  534780      97  534789  534786      98
  534792  534786      98  534792  534789      97  534798  534795      98  534801
  534795      98  534801  534798      97  534807  534804      98  534810  534804
      98  534810  534807      97  534816  534813      98  534819  534813      98
  534819  534816      97  534825  534822      98  534828  534822      98  534828
  534825      97  534834  534831      98  534837  534831      98  534837  534834
      97  534843  534840      98  534846  534840      98  534846  534843      97
  534852  534849      98  534855  534849      98  534855  534852      97  534861
  534858      98  534864  534858      98  534864  534861      97  534870  534867
      98  534873  534867      98  534873  534870      97  534879  534876      98
  534882  534876      98  534882  534879      97  534888  534885      98  534891
  534885      98  534891  534888      97  534897  534894      98  534900  534894
      98  534900  534897      97  534906  534903      98  534909  534903      98
  534909  534906      97  534915  534912      98  534918  534912      98  534918
  534915      97  534924  534921      98  534927  534921      98  534927  534924
      97  534933  534930      98  534936  534930      98  534936  534933      97
  534942  534939      98  534945  534939      98  534945  534942      97  534951
  534948      98  534954  534948      98  534954  534951      97  534960  534957
      98  534963  534957      98  534963  534960      97  534969  534966      98
  534972  534966      98  534972  534969      97  534978  534975      98  534981
  534975      98  534981  534978      97  534987  534984      98  534990  534984
      98  534990  534987      97  534996  534993      98  534999  534993      98
  534999  534996      97  535005  535002      98  535008  535002      98  535008
  535005      97  535014  535011      98  535017  535011      98  535017  535014
      97  535023  535020      98  535026  535020      98  535026  535023      97
  535032  535029      98  535035  535029      98  535035  535032      97  535041
  535038      98  535044  535038      98  535044  535041      97  535050  535047
      98  535053  535047      98  535053  535050      97  535059  535056      98
  535062  535056      98  535062  535059      97  535068  535065      98  535071
  535065      98  535071  535068      97  535077  535074      98  535080  535074
      98  535080  535077      97  535086  535083      98  535089  535083      98
  535089  535086      97  535095  535092      98  535098  535092      98  535098
  535095      97  535104  535101      98  535107  535101      98  535107  535104
      97  535113  535110      98  535116  535110      98  535116  535113      97
  535122  535119      98  535125  535119      98  535125  535122      97  535131
  535128      98  535134  535128      98  535134  535131      97  535140  535137
      98  535143  535137      98  535143  535140      97  535149  535146      98
  535152  535146      98  535152  535149      97  535158  535155      98  535161
  535155      98  535161  535158      97  535167  535164      98  535170  535164
      98  535170  535167      97  535176  535173      98  535179  535173      98
  535179  535176      97  535185  535182      98  535188  535182      98  535188
  535185      97  535194  535191      98  535197  535191      98  535197  535194
      97  535203  535200      98  535206  535200      98  535206  535203      97
  535212  535209      98  535215  535209      98  535215  535212      97  535221
  535218      98  535224  535218      98  535224  535221      97  535230  535227
      98  535233  535227      98  535233  535230      97  535239  535236      98
  535242  535236      98  535242  535239      97  535248  535245      98  535251
  535245      98  535251  535248      97  535257  535254      98  535260  535254
      98  535260  535257      97  535266  535263      98  535269  535263      98
  535269  535266      97  535275  535272      98  535278  535272      98  535278
  535275      97  535284  535281      98  535287  535281      98  535287  535284
      97  535293  535290      98  535296  535290      98  535296  535293      97
  535302  535299      98  535305  535299      98  535305  535302      97  535311
  535308      98  535314  535308      98  535314  535311      97  535320  535317
      98  535323  535317      98  535323  535320      97  535329  535326      98
  535332  535326      98  535332  535329      97  535338  535335      98  535341
  535335      98  535341  535338      97  535347  535344      98  535350  535344
      98  535350  535347      97  535356  535353      98  535359  535353      98
  535359  535356      97  535365  535362      98  535368  535362      98  535368
  535365      97  535374  535371      98  535377  535371      98  535377  535374
      97  535383  535380      98  535386  535380      98  535386  535383      97
  535392  535389      98  535395  535389      98  535395  535392      97  535401
  535398      98  535404  535398      98  535404  535401      97  535410  535407
      98  535413  535407      98  535413  535410      97  535419  535416      98
  535422  535416      98  535422  535419      97  535428  535425      98  535431
  535425      98  535431  535428      97  535437  535434      98  535440  535434
      98  535440  535437      97  535446  535443      98  535449  535443      98
  535449  535446      97  535455  535452      98  535458  535452      98  535458
  535455      97  535464  535461      98  535467  535461      98  535467  535464
      97  535473  535470      98  535476  535470      98  535476  535473      97
  535482  535479      98  535485  535479      98  535485  535482      97  535491
  535488      98  535494  535488      98  535494  535491      97  535500  535497
      98  535503  535497      98  535503  535500      97  535509  535506      98
  535512  535506      98  535512  535509      97  535518  535515      98  535521
  535515      98  535521  535518      97  535527  535524      98  535530  535524
      98  535530  535527      97  535536  535533      98  535539  535533      98
  535539  535536      97  535545  535542      98  535548  535542      98  535548
  535545      97  535554  535551      98  535557  535551      98  535557  535554
      97  535563  535560      98  535566  535560      98  535566  535563      97
  535572  535569      98  535575  535569      98  535575  535572      97  535581
  535578      98  535584  535578      98  535584  535581      97  535590  535587
      98  535593  535587      98  535593  535590      97  535599  535596      98
  535602  535596      98  535602  535599      97  535608  535605      98  535611
  535605      98  535611  535608      97  535617  535614      98  535620  535614
      98  535620  535617      97  535626  535623      98  535629  535623      98
  535629  535626      97  535635  535632      98  535638  535632      98  535638
  535635      97  535644  535641      98  535647  535641      98  535647  535644
      97  535653  535650      98  535656  535650      98  535656  535653      97
  535662  535659      98  535665  535659      98  535665  535662      97  535671
  535668      98  535674  535668      98  535674  535671      97  535680  535677
      98  535683  535677      98  535683  535680      97  535689  535686      98
  535692  535686      98  535692  535689      97  535698  535695      98  535701
  535695      98  535701  535698      97  535707  535704      98  535710  535704
      98  535710  535707      97  535716  535713      98  535719  535713      98
  535719  535716      97  535725  535722      98  535728  535722      98  535728
  535725      97  535734  535731      98  535737  535731      98  535737  535734
      97  535743  535740      98  535746  535740      98  535746  535743      97
  535752  535749      98  535755  535749      98  535755  535752      97  535761
  535758      98  535764  535758      98  535764  535761      97  535770  535767
      98  535773  535767      98  535773  535770      97  535779  535776      98
  535782  535776      98  535782  535779      97  535788  535785      98  535791
  535785      98  535791  535788      97  535797  535794      98  535800  535794
      98  535800  535797      97  535806  535803      98  535809  535803      98
  535809  535806      97  535815  535812      98  535818  535812      98  535818
  535815      97  535824  535821      98  535827  535821      98  535827  535824
      97  535833  535830      98  535836  535830      98  535836  535833      97
  535842  535839      98  535845  535839      98  535845  535842      97  535851
  535848      98  535854  535848      98  535854  535851      97  535860  535857
      98  535863  535857      98  535863  535860      97  535869  535866      98
  535872  535866      98  535872  535869      97  535878  535875      98  535881
  535875      98  535881  535878      97  535887  535884      98  535890  535884
      98  535890  535887      97  535896  535893      98  535899  535893      98
  535899  535896      97  535905  535902      98  535908  535902      98  535908
  535905      97  535914  535911      98  535917  535911      98  535917  535914
      97  535923  535920      98  535926  535920      98  535926  535923      97
  535932  535929      98  535935  535929      98  535935  535932      97  535941
  535938      98  535944  535938      98  535944  535941      97  535950  535947
      98  535953  535947      98  535953  535950      97  535959  535956      98
  535962  535956      98  535962  535959      97  535968  535965      98  535971
  535965      98  535971  535968      97  535977  535974      98  535980  535974
      98  535980  535977      97  535986  535983      98  535989  535983      98
  535989  535986      97  535995  535992      98  535998  535992      98  535998
  535995      97  536004  536001      98  536007  536001      98  536007  536004
      97  536013  536010      98  536016  536010      98  536016  536013      97
  536022  536019      98  536025  536019      98  536025  536022      97  536031
  536028      98  536034  536028      98  536034  536031      97  536040  536037
      98  536043  536037      98  536043  536040      97  536049  536046      98
  536052  536046      98  536052  536049      97  536058  536055      98  536061
  536055      98  536061  536058      97  536067  536064      98  536070  536064
      98  536070  536067      97  536076  536073      98  536079  536073      98
  536079  536076      97  536085  536082      98  536088  536082      98  536088
  536085      97  536094  536091      98  536097  536091      98  536097  536094
      97  536103  536100      98  536106  536100      98  536106  536103      97
  536112  536109      98  536115  536109      98  536115  536112      97  536121
  536118      98  536124  536118      98  536124  536121      97  536130  536127
      98  536133  536127      98  536133  536130      97  536139  536136      98
  536142  536136      98  536142  536139      97  536148  536145      98  536151
  536145      98  536151  536148      97  536157  536154      98  536160  536154
      98  536160  536157      97  536166  536163      98  536169  536163      98
  536169  536166      97  536175  536172      98  536178  536172      98  536178
  536175      97  536184  536181      98  536187  536181      98  536187  536184
      97  536193  536190      98  536196  536190      98  536196  536193      97
  536202  536199      98  536205  536199      98  536205  536202      97  536211
  536208      98  536214  536208      98  536214  536211      97  536220  536217
      98  536223  536217      98  536223  536220      97  536229  536226      98
  536232  536226      98  536232  536229      97  536238  536235      98  536241
  536235      98  536241  536238      97  536247  536244      98  536250  536244
      98  536250  536247      97  536256  536253      98  536259  536253      98
  536259  536256      97  536265  536262      98  536268  536262      98  536268
  536265      97  536274  536271      98  536277  536271      98  536277  536274
      97  536283  536280      98  536286  536280      98  536286  536283      97
  536292  536289      98  536295  536289      98  536295  536292      97  536301
  536298      98  536304  536298      98  536304  536301      97  536310  536307
      98  536313  536307      98  536313  536310      97  536319  536316      98
  536322  536316      98  536322  536319      97  536328  536325      98  536331
  536325      98  536331  536328      97  536337  536334      98  536340  536334
      98  536340  536337      97  536346  536343      98  536349  536343      98
  536349  536346      97  536355  536352      98  536358  536352      98  536358
  536355      97  536364  536361      98  536367  536361      98  536367  536364
      97  536373  536370      98  536376  536370      98  536376  536373      97
  536382  536379      98  536385  536379      98  536385  536382      97  536391
  536388      98  536394  536388      98  536394  536391      97  536400  536397
      98  536403  536397      98  536403  536400      97  536409  536406      98
  536412  536406      98  536412  536409      97  536418  536415      98  536421
  536415      98  536421  536418      97  536427  536424      98  536430  536424
      98  536430  536427      97  536436  536433      98  536439  536433      98
  536439  536436      97  536445  536442      98  536448  536442      98  536448
  536445      97  536454  536451      98  536457  536451      98  536457  536454
      97  536463  536460      98  536466  536460      98  536466  536463      97
  536472  536469      98  536475  536469      98  536475  536472      97  536481
  536478      98  536484  536478      98  536484  536481      97  536490  536487
      98  536493  536487      98  536493  536490      97  536499  536496      98
  536502  536496      98  536502  536499      97  536508  536505      98  536511
  536505      98  536511  536508      97  536517  536514      98  536520  536514
      98  536520  536517      97  536526  536523      98  536529  536523      98
  536529  536526      97  536535  536532      98  536538  536532      98  536538
  536535      97  536544  536541      98  536547  536541      98  536547  536544
      97  536553  536550      98  536556  536550      98  536556  536553      97
  536562  536559      98  536565  536559      98  536565  536562      97  536571
  536568      98  536574  536568      98  536574  536571      97  536580  536577
      98  536583  536577      98  536583  536580      97  536589  536586      98
  536592  536586      98  536592  536589      97  536598  536595      98  536601
  536595      98  536601  536598      97  536607  536604      98  536610  536604
      98  536610  536607      97  536616  536613      98  536619  536613      98
  536619  536616      97  536625  536622      98  536628  536622      98  536628
  536625      97  536634  536631      98  536637  536631      98  536637  536634
      97  536643  536640      98  536646  536640      98  536646  536643      97
  536652  536649      98  536655  536649      98  536655  536652      97  536661
  536658      98  536664  536658      98  536664  536661      97  536670  536667
      98  536673  536667      98  536673  536670      97  536679  536676      98
  536682  536676      98  536682  536679      97  536688  536685      98  536691
  536685      98  536691  536688      97  536697  536694      98  536700  536694
      98  536700  536697      97  536706  536703      98  536709  536703      98
  536709  536706      97  536715  536712      98  536718  536712      98  536718
  536715      97  536724  536721      98  536727  536721      98  536727  536724
      97  536733  536730      98  536736  536730      98  536736  536733      97
  536742  536739      98  536745  536739      98  536745  536742      97  536751
  536748      98  536754  536748      98  536754  536751      97  536760  536757
      98  536763  536757      98  536763  536760      97  536769  536766      98
  536772  536766      98  536772  536769      97  536778  536775      98  536781
  536775      98  536781  536778      97  536787  536784      98  536790  536784
      98  536790  536787      97  536796  536793      98  536799  536793      98
  536799  536796      97  536805  536802      98  536808  536802      98  536808
  536805      97  536814  536811      98  536817  536811      98  536817  536814
      97  536823  536820      98  536826  536820      98  536826  536823      97
  536832  536829      98  536835  536829      98  536835  536832      97  536841
  536838      98  536844  536838      98  536844  536841      97  536850  536847
      98  536853  536847      98  536853  536850      97  536859  536856      98
  536862  536856      98  536862  536859      97  536868  536865      98  536871
  536865      98  536871  536868      97  536877  536874      98  536880  536874
      98  536880  536877      97  536886  536883      98  536889  536883      98
  536889  536886      97  536895  536892      98  536898  536892      98  536898
  536895      97  536904  536901      98  536907  536901      98  536907  536904
      97  536913  536910      98  536916  536910      98  536916  536913      97
  536922  536919      98  536925  536919      98  536925  536922      97  536931
  536928      98  536934  536928      98  536934  536931      97  536940  536937
      98  536943  536937      98  536943  536940      97  536949  536946      98
  536952  536946      98  536952  536949      97  536958  536955      98  536961
  536955      98  536961  536958      97  536967  536964      98  536970  536964
      98  536970  536967      97  536976  536973      98  536979  536973      98
  536979  536976      97  536985  536982      98  536988  536982      98  536988
  536985      97  536994  536991      98  536997  536991      98  536997  536994
      97  537003  537000      98  537006  537000      98  537006  537003      97
  537012  537009      98  537015  537009      98  537015  537012      97  537021
  537018      98  537024  537018      98  537024  537021      97  537030  537027
      98  537033  537027      98  537033  537030      97  537039  537036      98
  537042  537036      98  537042  537039      97  537048  537045      98  537051
  537045      98  537051  537048      97  537057  537054      98  537060  537054
      98  537060  537057      97  537066  537063      98  537069  537063      98
  537069  537066      97  537075  537072      98  537078  537072      98  537078
  537075      97  537084  537081      98  537087  537081      98  537087  537084
      97  537093  537090      98  537096  537090      98  537096  537093      97
  537102  537099      98  537105  537099      98  537105  537102      97  537111
  537108      98  537114  537108      98  537114  537111      97  537120  537117
      98  537123  537117      98  537123  537120      97  537129  537126      98
  537132  537126      98  537132  537129      97  537138  537135      98  537141
  537135      98  537141  537138      97  537147  537144      98  537150  537144
      98  537150  537147      97  537156  537153      98  537159  537153      98
  537159  537156      97  537165  537162      98  537168  537162      98  537168
  537165      97  537174  537171      98  537177  537171      98  537177  537174
      97  537183  537180      98  537186  537180      98  537186  537183      97
  537192  537189      98  537195  537189      98  537195  537192      97  537201
  537198      98  537204  537198      98  537204  537201      97  537210  537207
      98  537213  537207      98  537213  537210      97  537219  537216      98
  537222  537216      98  537222  537219      97  537228  537225      98  537231
  537225      98  537231  537228      97  537237  537234      98  537240  537234
      98  537240  537237      97  537246  537243      98  537249  537243      98
  537249  537246      97  537255  537252      98  537258  537252      98  537258
  537255      97  537264  537261      98  537267  537261      98  537267  537264
      97  537273  537270      98  537276  537270      98  537276  537273      97
  537282  537279      98  537285  537279      98  537285  537282      97  537291
  537288      98  537294  537288      98  537294  537291      97  537300  537297
      98  537303  537297      98  537303  537300      97  537309  537306      98
  537312  537306      98  537312  537309      97  537318  537315      98  537321
  537315      98  537321  537318      97  537327  537324      98  537330  537324
      98  537330  537327      97  537336  537333      98  537339  537333      98
  537339  537336      97  537345  537342      98  537348  537342      98  537348
  537345      97  537354  537351      98  537357  537351      98  537357  537354
      97  537363  537360      98  537366  537360      98  537366  537363      97
  537372  537369      98  537375  537369      98  537375  537372      97  537381
  537378      98  537384  537378      98  537384  537381      97  537390  537387
      98  537393  537387      98  537393  537390      97  537399  537396      98
  537402  537396      98  537402  537399      97  537408  537405      98  537411
  537405      98  537411  537408      97  537417  537414      98  537420  537414
      98  537420  537417      97  537426  537423      98  537429  537423      98
  537429  537426      97  537435  537432      98  537438  537432      98  537438
  537435      97  537444  537441      98  537447  537441      98  537447  537444
      97  537453  537450      98  537456  537450      98  537456  537453      97
  537462  537459      98  537465  537459      98  537465  537462      97  537471
  537468      98  537474  537468      98  537474  537471      97  537480  537477
      98  537483  537477      98  537483  537480      97  537489  537486      98
  537492  537486      98  537492  537489      97  537498  537495      98  537501
  537495      98  537501  537498      97  537507  537504      98  537510  537504
      98  537510  537507      97  537516  537513      98  537519  537513      98
  537519  537516      97  537525  537522      98  537528  537522      98  537528
  537525      97  537534  537531      98  537537  537531      98  537537  537534
      97  537543  537540      98  537546  537540      98  537546  537543      97
  537552  537549      98  537555  537549      98  537555  537552      97  537561
  537558      98  537564  537558      98  537564  537561      97  537570  537567
      98  537573  537567      98  537573  537570      97  537579  537576      98
  537582  537576      98  537582  537579      97  537588  537585      98  537591
  537585      98  537591  537588      97  537597  537594      98  537600  537594
      98  537600  537597      97  537606  537603      98  537609  537603      98
  537609  537606      97  537615  537612      98  537618  537612      98  537618
  537615      97  537624  537621      98  537627  537621      98  537627  537624
      97  537633  537630      98  537636  537630      98  537636  537633      97
  537642  537639      98  537645  537639      98  537645  537642      97  537651
  537648      98  537654  537648      98  537654  537651      97  537660  537657
      98  537663  537657      98  537663  537660      97  537669  537666      98
  537672  537666      98  537672  537669      97  537678  537675      98  537681
  537675      98  537681  537678      97  537687  537684      98  537690  537684
      98  537690  537687      97  537696  537693      98  537699  537693      98
  537699  537696      97  537705  537702      98  537708  537702      98  537708
  537705      97  537714  537711      98  537717  537711      98  537717  537714
      97  537723  537720      98  537726  537720      98  537726  537723      97
  537732  537729      98  537735  537729      98  537735  537732      97  537741
  537738      98  537744  537738      98  537744  537741      97  537750  537747
      98  537753  537747      98  537753  537750      97  537759  537756      98
  537762  537756      98  537762  537759      97  537768  537765      98  537771
  537765      98  537771  537768      97  537777  537774      98  537780  537774
      98  537780  537777      97  537786  537783      98  537789  537783      98
  537789  537786      97  537795  537792      98  537798  537792      98  537798
  537795      97  537804  537801      98  537807  537801      98  537807  537804
      97  537813  537810      98  537816  537810      98  537816  537813      97
  537822  537819      98  537825  537819      98  537825  537822      97  537831
  537828      98  537834  537828      98  537834  537831      97  537840  537837
      98  537843  537837      98  537843  537840      97  537849  537846      98
  537852  537846      98  537852  537849      97  537858  537855      98  537861
  537855      98  537861  537858      97  537867  537864      98  537870  537864
      98  537870  537867      97  537876  537873      98  537879  537873      98
  537879  537876      97  537885  537882      98  537888  537882      98  537888
  537885      97  537894  537891      98  537897  537891      98  537897  537894
      97  537903  537900      98  537906  537900      98  537906  537903      97
  537912  537909      98  537915  537909      98  537915  537912      97  537921
  537918      98  537924  537918      98  537924  537921      97  537930  537927
      98  537933  537927      98  537933  537930      97  537939  537936      98
  537942  537936      98  537942  537939      97  537948  537945      98  537951
  537945      98  537951  537948      97  537957  537954      98  537960  537954
      98  537960  537957      97  537966  537963      98  537969  537963      98
  537969  537966      97  537975  537972      98  537978  537972      98  537978
  537975      97  537984  537981      98  537987  537981      98  537987  537984
      97  537993  537990      98  537996  537990      98  537996  537993      97
  538002  537999      98  538005  537999      98  538005  538002      97  538011
  538008      98  538014  538008      98  538014  538011      97  538020  538017
      98  538023  538017      98  538023  538020      97  538029  538026      98
  538032  538026      98  538032  538029      97  538038  538035      98  538041
  538035      98  538041  538038      97  538047  538044      98  538050  538044
      98  538050  538047      97  538056  538053      98  538059  538053      98
  538059  538056      97  538065  538062      98  538068  538062      98  538068
  538065      97  538074  538071      98  538077  538071      98  538077  538074
      97  538083  538080      98  538086  538080      98  538086  538083      97
  538092  538089      98  538095  538089      98  538095  538092      97  538101
  538098      98  538104  538098      98  538104  538101      97  538110  538107
      98  538113  538107      98  538113  538110      97  538119  538116      98
  538122  538116      98  538122  538119      97  538128  538125      98  538131
  538125      98  538131  538128      97  538137  538134      98  538140  538134
      98  538140  538137      97  538146  538143      98  538149  538143      98
  538149  538146      97  538155  538152      98  538158  538152      98  538158
  538155      97  538164  538161      98  538167  538161      98  538167  538164
      97  538173  538170      98  538176  538170      98  538176  538173      97
  538182  538179      98  538185  538179      98  538185  538182      97  538191
  538188      98  538194  538188      98  538194  538191      97  538200  538197
      98  538203  538197      98  538203  538200      97  538209  538206      98
  538212  538206      98  538212  538209      97  538218  538215      98  538221
  538215      98  538221  538218      97  538227  538224      98  538230  538224
      98  538230  538227      97  538236  538233      98  538239  538233      98
  538239  538236      97  538245  538242      98  538248  538242      98  538248
  538245      97  538254  538251      98  538257  538251      98  538257  538254
      97  538263  538260      98  538266  538260      98  538266  538263      97
  538272  538269      98  538275  538269      98  538275  538272      97  538281
  538278      98  538284  538278      98  538284  538281      97  538290  538287
      98  538293  538287      98  538293  538290      97  538299  538296      98
  538302  538296      98  538302  538299      97  538308  538305      98  538311
  538305      98  538311  538308      97  538317  538314      98  538320  538314
      98  538320  538317      97  538326  538323      98  538329  538323      98
  538329  538326      97  538335  538332      98  538338  538332      98  538338
  538335      97  538344  538341      98  538347  538341      98  538347  538344
      97  538353  538350      98  538356  538350      98  538356  538353      97
  538362  538359      98  538365  538359      98  538365  538362      97  538371
  538368      98  538374  538368      98  538374  538371      97  538380  538377
      98  538383  538377      98  538383  538380      97  538389  538386      98
  538392  538386      98  538392  538389      97  538398  538395      98  538401
  538395      98  538401  538398      97  538407  538404      98  538410  538404
      98  538410  538407      97  538416  538413      98  538419  538413      98
  538419  538416      97  538425  538422      98  538428  538422      98  538428
  538425      97  538434  538431      98  538437  538431      98  538437  538434
      97  538443  538440      98  538446  538440      98  538446  538443      97
  538452  538449      98  538455  538449      98  538455  538452      97  538461
  538458      98  538464  538458      98  538464  538461      97  538470  538467
      98  538473  538467      98  538473  538470      97  538479  538476      98
  538482  538476      98  538482  538479      97  538488  538485      98  538491
  538485      98  538491  538488      97  538497  538494      98  538500  538494
      98  538500  538497      97  538506  538503      98  538509  538503      98
  538509  538506      97  538515  538512      98  538518  538512      98  538518
  538515      97  538524  538521      98  538527  538521      98  538527  538524
      97  538533  538530      98  538536  538530      98  538536  538533      97
  538542  538539      98  538545  538539      98  538545  538542      97  538551
  538548      98  538554  538548      98  538554  538551      97  538560  538557
      98  538563  538557      98  538563  538560      97  538569  538566      98
  538572  538566      98  538572  538569      97  538578  538575      98  538581
  538575      98  538581  538578      97  538587  538584      98  538590  538584
      98  538590  538587      97  538596  538593      98  538599  538593      98
  538599  538596      97  538605  538602      98  538608  538602      98  538608
  538605      97  538614  538611      98  538617  538611      98  538617  538614
      97  538623  538620      98  538626  538620      98  538626  538623      97
  538632  538629      98  538635  538629      98  538635  538632      97  538641
  538638      98  538644  538638      98  538644  538641      97  538650  538647
      98  538653  538647      98  538653  538650      97  538659  538656      98
  538662  538656      98  538662  538659      97  538668  538665      98  538671
  538665      98  538671  538668      97  538677  538674      98  538680  538674
      98  538680  538677      97  538686  538683      98  538689  538683      98
  538689  538686      97  538695  538692      98  538698  538692      98  538698
  538695      97  538704  538701      98  538707  538701      98  538707  538704
      97  538713  538710      98  538716  538710      98  538716  538713      97
  538722  538719      98  538725  538719      98  538725  538722      97  538731
  538728      98  538734  538728      98  538734  538731      97  538740  538737
      98  538743  538737      98  538743  538740      97  538749  538746      98
  538752  538746      98  538752  538749      97  538758  538755      98  538761
  538755      98  538761  538758      97  538767  538764      98  538770  538764
      98  538770  538767      97  538776  538773      98  538779  538773      98
  538779  538776      97  538785  538782      98  538788  538782      98  538788
  538785      97  538794  538791      98  538797  538791      98  538797  538794
      97  538803  538800      98  538806  538800      98  538806  538803      97
  538812  538809      98  538815  538809      98  538815  538812      97  538821
  538818      98  538824  538818      98  538824  538821      97  538830  538827
      98  538833  538827      98  538833  538830      97  538839  538836      98
  538842  538836      98  538842  538839      97  538848  538845      98  538851
  538845      98  538851  538848      97  538857  538854      98  538860  538854
      98  538860  538857      97  538866  538863      98  538869  538863      98
  538869  538866      97  538875  538872      98  538878  538872      98  538878
  538875      97  538884  538881      98  538887  538881      98  538887  538884
      97  538893  538890      98  538896  538890      98  538896  538893      97
  538902  538899      98  538905  538899      98  538905  538902      97  538911
  538908      98  538914  538908      98  538914  538911      97  538920  538917
      98  538923  538917      98  538923  538920      97  538929  538926      98
  538932  538926      98  538932  538929      97  538938  538935      98  538941
  538935      98  538941  538938      97  538947  538944      98  538950  538944
      98  538950  538947      97  538956  538953      98  538959  538953      98
  538959  538956      97  538965  538962      98  538968  538962      98  538968
  538965      97  538974  538971      98  538977  538971      98  538977  538974
      97  538983  538980      98  538986  538980      98  538986  538983      97
  538992  538989      98  538995  538989      98  538995  538992      97  539001
  538998      98  539004  538998      98  539004  539001      97  539010  539007
      98  539013  539007      98  539013  539010      97  539019  539016      98
  539022  539016      98  539022  539019      97  539028  539025      98  539031
  539025      98  539031  539028      97  539037  539034      98  539040  539034
      98  539040  539037      97  539046  539043      98  539049  539043      98
  539049  539046      97  539055  539052      98  539058  539052      98  539058
  539055      97  539064  539061      98  539067  539061      98  539067  539064
      97  539073  539070      98  539076  539070      98  539076  539073      97
  539082  539079      98  539085  539079      98  539085  539082      97  539091
  539088      98  539094  539088      98  539094  539091      97  539100  539097
      98  539103  539097      98  539103  539100      97  539109  539106      98
  539112  539106      98  539112  539109      97  539118  539115      98  539121
  539115      98  539121  539118      97  539127  539124      98  539130  539124
      98  539130  539127      97  539136  539133      98  539139  539133      98
  539139  539136      97  539145  539142      98  539148  539142      98  539148
  539145      97  539154  539151      98  539157  539151      98  539157  539154
      97  539163  539160      98  539166  539160      98  539166  539163      97
  539172  539169      98  539175  539169      98  539175  539172      97  539181
  539178      98  539184  539178      98  539184  539181      97  539190  539187
      98  539193  539187      98  539193  539190      97  539199  539196      98
  539202  539196      98  539202  539199      97  539208  539205      98  539211
  539205      98  539211  539208      97  539217  539214      98  539220  539214
      98  539220  539217      97  539226  539223      98  539229  539223      98
  539229  539226      97  539235  539232      98  539238  539232      98  539238
  539235      97  539244  539241      98  539247  539241      98  539247  539244
      97  539253  539250      98  539256  539250      98  539256  539253      97
  539262  539259      98  539265  539259      98  539265  539262      97  539271
  539268      98  539274  539268      98  539274  539271      97  539280  539277
      98  539283  539277      98  539283  539280      97  539289  539286      98
  539292  539286      98  539292  539289      97  539298  539295      98  539301
  539295      98  539301  539298      97  539307  539304      98  539310  539304
      98  539310  539307      97  539316  539313      98  539319  539313      98
  539319  539316      97  539325  539322      98  539328  539322      98  539328
  539325      97  539334  539331      98  539337  539331      98  539337  539334
      97  539343  539340      98  539346  539340      98  539346  539343      97
  539352  539349      98  539355  539349      98  539355  539352      97  539361
  539358      98  539364  539358      98  539364  539361      97  539370  539367
      98  539373  539367      98  539373  539370      97  539379  539376      98
  539382  539376      98  539382  539379      97  539388  539385      98  539391
  539385      98  539391  539388      97  539397  539394      98  539400  539394
      98  539400  539397      97  539406  539403      98  539409  539403      98
  539409  539406      97  539415  539412      98  539418  539412      98  539418
  539415      97  539424  539421      98  539427  539421      98  539427  539424
      97  539433  539430      98  539436  539430      98  539436  539433      97
  539442  539439      98  539445  539439      98  539445  539442      97  539451
  539448      98  539454  539448      98  539454  539451      97  539460  539457
      98  539463  539457      98  539463  539460      97  539469  539466      98
  539472  539466      98  539472  539469      97  539478  539475      98  539481
  539475      98  539481  539478      97  539487  539484      98  539490  539484
      98  539490  539487      97  539496  539493      98  539499  539493      98
  539499  539496      97  539505  539502      98  539508  539502      98  539508
  539505      97  539514  539511      98  539517  539511      98  539517  539514
      97  539523  539520      98  539526  539520      98  539526  539523      97
  539532  539529      98  539535  539529      98  539535  539532      97  539541
  539538      98  539544  539538      98  539544  539541      97  539550  539547
      98  539553  539547      98  539553  539550      97  539559  539556      98
  539562  539556      98  539562  539559      97  539568  539565      98  539571
  539565      98  539571  539568      97  539577  539574      98  539580  539574
      98  539580  539577      97  539586  539583      98  539589  539583      98
  539589  539586      97  539595  539592      98  539598  539592      98  539598
  539595      97  539604  539601      98  539607  539601      98  539607  539604
      97  539613  539610      98  539616  539610      98  539616  539613      97
  539622  539619      98  539625  539619      98  539625  539622      97  539631
  539628      98  539634  539628      98  539634  539631      97  539640  539637
      98  539643  539637      98  539643  539640      97  539649  539646      98
  539652  539646      98  539652  539649      97  539658  539655      98  539661
  539655      98  539661  539658      97  539667  539664      98  539670  539664
      98  539670  539667      97  539676  539673      98  539679  539673      98
  539679  539676      97  539685  539682      98  539688  539682      98  539688
  539685      97  539694  539691      98  539697  539691      98  539697  539694
      97  539703  539700      98  539706  539700      98  539706  539703      97
  539712  539709      98  539715  539709      98  539715  539712      97  539721
  539718      98  539724  539718      98  539724  539721      97  539730  539727
      98  539733  539727      98  539733  539730      97  539739  539736      98
  539742  539736      98  539742  539739      97  539748  539745      98  539751
  539745      98  539751  539748      97  539757  539754      98  539760  539754
      98  539760  539757      97  539766  539763      98  539769  539763      98
  539769  539766      97  539775  539772      98  539778  539772      98  539778
  539775      97  539784  539781      98  539787  539781      98  539787  539784
      97  539793  539790      98  539796  539790      98  539796  539793      97
  539802  539799      98  539805  539799      98  539805  539802      97  539811
  539808      98  539814  539808      98  539814  539811      97  539820  539817
      98  539823  539817      98  539823  539820      97  539829  539826      98
  539832  539826      98  539832  539829      97  539838  539835      98  539841
  539835      98  539841  539838      97  539847  539844      98  539850  539844
      98  539850  539847      97  539856  539853      98  539859  539853      98
  539859  539856      97  539865  539862      98  539868  539862      98  539868
  539865      97  539874  539871      98  539877  539871      98  539877  539874
      97  539883  539880      98  539886  539880      98  539886  539883      97
  539892  539889      98  539895  539889      98  539895  539892      97  539901
  539898      98  539904  539898      98  539904  539901      97  539910  539907
      98  539913  539907      98  539913  539910      97  539919  539916      98
  539922  539916      98  539922  539919      97  539928  539925      98  539931
  539925      98  539931  539928      97  539937  539934      98  539940  539934
      98  539940  539937      97  539946  539943      98  539949  539943      98
  539949  539946      97  539955  539952      98  539958  539952      98  539958
  539955      97  539964  539961      98  539967  539961      98  539967  539964
      97  539973  539970      98  539976  539970      98  539976  539973      97
  539982  539979      98  539985  539979      98  539985  539982      97  539991
  539988      98  539994  539988      98  539994  539991      97  540000  539997
      98  540003  539997      98  540003  540000      97  540009  540006      98
  540012  540006      98  540012  540009      97  540018  540015      98  540021
  540015      98  540021  540018      97  540027  540024      98  540030  540024
      98  540030  540027      97  540036  540033      98  540039  540033      98
  540039  540036      97  540045  540042      98  540048  540042      98  540048
  540045      97  540054  540051      98  540057  540051      98  540057  540054
      97  540063  540060      98  540066  540060      98  540066  540063      97
  540072  540069      98  540075  540069      98  540075  540072      97  540081
  540078      98  540084  540078      98  540084  540081      97  540090  540087
      98  540093  540087      98  540093  540090      97  540099  540096      98
  540102  540096      98  540102  540099      97  540108  540105      98  540111
  540105      98  540111  540108      97  540117  540114      98  540120  540114
      98  540120  540117      97  540126  540123      98  540129  540123      98
  540129  540126      97  540135  540132      98  540138  540132      98  540138
  540135      97  540144  540141      98  540147  540141      98  540147  540144
      97  540153  540150      98  540156  540150      98  540156  540153      97
  540162  540159      98  540165  540159      98  540165  540162      97  540171
  540168      98  540174  540168      98  540174  540171      97  540180  540177
      98  540183  540177      98  540183  540180      97  540189  540186      98
  540192  540186      98  540192  540189      97  540198  540195      98  540201
  540195      98  540201  540198      97  540207  540204      98  540210  540204
      98  540210  540207      97  540216  540213      98  540219  540213      98
  540219  540216      97  540225  540222      98  540228  540222      98  540228
  540225      97  540234  540231      98  540237  540231      98  540237  540234
      97  540243  540240      98  540246  540240      98  540246  540243      97
  540252  540249      98  540255  540249      98  540255  540252      97  540261
  540258      98  540264  540258      98  540264  540261      97  540270  540267
      98  540273  540267      98  540273  540270      97  540279  540276      98
  540282  540276      98  540282  540279      97  540288  540285      98  540291
  540285      98  540291  540288      97  540297  540294      98  540300  540294
      98  540300  540297      97  540306  540303      98  540309  540303      98
  540309  540306      97  540315  540312      98  540318  540312      98  540318
  540315      97  540324  540321      98  540327  540321      98  540327  540324
      97  540333  540330      98  540336  540330      98  540336  540333      97
  540342  540339      98  540345  540339      98  540345  540342      97  540351
  540348      98  540354  540348      98  540354  540351      97  540360  540357
      98  540363  540357      98  540363  540360      97  540369  540366      98
  540372  540366      98  540372  540369      97  540378  540375      98  540381
  540375      98  540381  540378      97  540387  540384      98  540390  540384
      98  540390  540387      97  540396  540393      98  540399  540393      98
  540399  540396      97  540405  540402      98  540408  540402      98  540408
  540405      97  540414  540411      98  540417  540411      98  540417  540414
      97  540423  540420      98  540426  540420      98  540426  540423      97
  540432  540429      98  540435  540429      98  540435  540432      97  540441
  540438      98  540444  540438      98  540444  540441      97  540450  540447
      98  540453  540447      98  540453  540450      97  540459  540456      98
  540462  540456      98  540462  540459      97  540468  540465      98  540471
  540465      98  540471  540468      97  540477  540474      98  540480  540474
      98  540480  540477      97  540486  540483      98  540489  540483      98
  540489  540486      97  540495  540492      98  540498  540492      98  540498
  540495      97  540504  540501      98  540507  540501      98  540507  540504
      97  540513  540510      98  540516  540510      98  540516  540513      97
  540522  540519      98  540525  540519      98  540525  540522      97  540531
  540528      98  540534  540528      98  540534  540531      97  540540  540537
      98  540543  540537      98  540543  540540      97  540549  540546      98
  540552  540546      98  540552  540549      97  540558  540555      98  540561
  540555      98  540561  540558      97  540567  540564      98  540570  540564
      98  540570  540567      97  540576  540573      98  540579  540573      98
  540579  540576      97  540585  540582      98  540588  540582      98  540588
  540585      97  540594  540591      98  540597  540591      98  540597  540594
      97  540603  540600      98  540606  540600      98  540606  540603      97
  540612  540609      98  540615  540609      98  540615  540612      97  540621
  540618      98  540624  540618      98  540624  540621      97  540630  540627
      98  540633  540627      98  540633  540630      97  540639  540636      98
  540642  540636      98  540642  540639      97  540648  540645      98  540651
  540645      98  540651  540648      97  540657  540654      98  540660  540654
      98  540660  540657      97  540666  540663      98  540669  540663      98
  540669  540666      97  540675  540672      98  540678  540672      98  540678
  540675      97  540684  540681      98  540687  540681      98  540687  540684
      97  540693  540690      98  540696  540690      98  540696  540693      97
  540702  540699      98  540705  540699      98  540705  540702      97  540711
  540708      98  540714  540708      98  540714  540711      97  540720  540717
      98  540723  540717      98  540723  540720      97  540729  540726      98
  540732  540726      98  540732  540729      97  540738  540735      98  540741
  540735      98  540741  540738      97  540747  540744      98  540750  540744
      98  540750  540747      97  540756  540753      98  540759  540753      98
  540759  540756      97  540765  540762      98  540768  540762      98  540768
  540765      97  540774  540771      98  540777  540771      98  540777  540774
      97  540783  540780      98  540786  540780      98  540786  540783      97
  540792  540789      98  540795  540789      98  540795  540792      97  540801
  540798      98  540804  540798      98  540804  540801      97  540810  540807
      98  540813  540807      98  540813  540810      97  540819  540816      98
  540822  540816      98  540822  540819      97  540828  540825      98  540831
  540825      98  540831  540828      97  540837  540834      98  540840  540834
      98  540840  540837      97  540846  540843      98  540849  540843      98
  540849  540846      97  540855  540852      98  540858  540852      98  540858
  540855      97  540864  540861      98  540867  540861      98  540867  540864
      97  540873  540870      98  540876  540870      98  540876  540873      97
  540882  540879      98  540885  540879      98  540885  540882      97  540891
  540888      98  540894  540888      98  540894  540891      97  540900  540897
      98  540903  540897      98  540903  540900      97  540909  540906      98
  540912  540906      98  540912  540909      97  540918  540915      98  540921
  540915      98  540921  540918      97  540927  540924      98  540930  540924
      98  540930  540927      97  540936  540933      98  540939  540933      98
  540939  540936      97  540945  540942      98  540948  540942      98  540948
  540945      97  540954  540951      98  540957  540951      98  540957  540954
      97  540963  540960      98  540966  540960      98  540966  540963      97
  540972  540969      98  540975  540969      98  540975  540972      97  540981
  540978      98  540984  540978      98  540984  540981      97  540990  540987
      98  540993  540987      98  540993  540990      97  540999  540996      98
  541002  540996      98  541002  540999      97  541008  541005      98  541011
  541005      98  541011  541008      97  541017  541014      98  541020  541014
      98  541020  541017      97  541026  541023      98  541029  541023      98
  541029  541026      97  541035  541032      98  541038  541032      98  541038
  541035      97  541044  541041      98  541047  541041      98  541047  541044
      97  541053  541050      98  541056  541050      98  541056  541053      97
  541062  541059      98  541065  541059      98  541065  541062      97  541071
  541068      98  541074  541068      98  541074  541071      97  541080  541077
      98  541083  541077      98  541083  541080      97  541089  541086      98
  541092  541086      98  541092  541089      97  541098  541095      98  541101
  541095      98  541101  541098      97  541107  541104      98  541110  541104
      98  541110  541107      97  541116  541113      98  541119  541113      98
  541119  541116      97  541125  541122      98  541128  541122      98  541128
  541125      97  541134  541131      98  541137  541131      98  541137  541134
      97  541143  541140      98  541146  541140      98  541146  541143      97
  541152  541149      98  541155  541149      98  541155  541152      97  541161
  541158      98  541164  541158      98  541164  541161      97  541170  541167
      98  541173  541167      98  541173  541170      97  541179  541176      98
  541182  541176      98  541182  541179      97  541188  541185      98  541191
  541185      98  541191  541188      97  541197  541194      98  541200  541194
      98  541200  541197      97  541206  541203      98  541209  541203      98
  541209  541206      97  541215  541212      98  541218  541212      98  541218
  541215      97  541224  541221      98  541227  541221      98  541227  541224
      97  541233  541230      98  541236  541230      98  541236  541233      97
  541242  541239      98  541245  541239      98  541245  541242      97  541251
  541248      98  541254  541248      98  541254  541251      97  541260  541257
      98  541263  541257      98  541263  541260      97  541269  541266      98
  541272  541266      98  541272  541269      97  541278  541275      98  541281
  541275      98  541281  541278      97  541287  541284      98  541290  541284
      98  541290  541287      97  541296  541293      98  541299  541293      98
  541299  541296      97  541305  541302      98  541308  541302      98  541308
  541305      97  541314  541311      98  541317  541311      98  541317  541314
      97  541323  541320      98  541326  541320      98  541326  541323      97
  541332  541329      98  541335  541329      98  541335  541332      97  541341
  541338      98  541344  541338      98  541344  541341      97  541350  541347
      98  541353  541347      98  541353  541350      97  541359  541356      98
  541362  541356      98  541362  541359      97  541368  541365      98  541371
  541365      98  541371  541368      97  541377  541374      98  541380  541374
      98  541380  541377      97  541386  541383      98  541389  541383      98
  541389  541386      97  541395  541392      98  541398  541392      98  541398
  541395      97  541404  541401      98  541407  541401      98  541407  541404
      97  541413  541410      98  541416  541410      98  541416  541413      97
  541422  541419      98  541425  541419      98  541425  541422      97  541431
  541428      98  541434  541428      98  541434  541431      97  541440  541437
      98  541443  541437      98  541443  541440      97  541449  541446      98
  541452  541446      98  541452  541449      97  541458  541455      98  541461
  541455      98  541461  541458      97  541467  541464      98  541470  541464
      98  541470  541467      97  541476  541473      98  541479  541473      98
  541479  541476      97  541485  541482      98  541488  541482      98  541488
  541485      97  541494  541491      98  541497  541491      98  541497  541494
      97  541503  541500      98  541506  541500      98  541506  541503      97
  541512  541509      98  541515  541509      98  541515  541512      97  541521
  541518      98  541524  541518      98  541524  541521      97  541530  541527
      98  541533  541527      98  541533  541530      97  541539  541536      98
  541542  541536      98  541542  541539      97  541548  541545      98  541551
  541545      98  541551  541548      97  541557  541554      98  541560  541554
      98  541560  541557      97  541566  541563      98  541569  541563      98
  541569  541566      97  541575  541572      98  541578  541572      98  541578
  541575      97  541584  541581      98  541587  541581      98  541587  541584
      97  541593  541590      98  541596  541590      98  541596  541593      97
  541602  541599      98  541605  541599      98  541605  541602      97  541611
  541608      98  541614  541608      98  541614  541611      97  541620  541617
      98  541623  541617      98  541623  541620      97  541629  541626      98
  541632  541626      98  541632  541629      97  541638  541635      98  541641
  541635      98  541641  541638      97  541647  541644      98  541650  541644
      98  541650  541647      97  541656  541653      98  541659  541653      98
  541659  541656      97  541665  541662      98  541668  541662      98  541668
  541665      97  541674  541671      98  541677  541671      98  541677  541674
      97  541683  541680      98  541686  541680      98  541686  541683      97
  541692  541689      98  541695  541689      98  541695  541692      97  541701
  541698      98  541704  541698      98  541704  541701      97  541710  541707
      98  541713  541707      98  541713  541710      97  541719  541716      98
  541722  541716      98  541722  541719      97  541728  541725      98  541731
  541725      98  541731  541728      97  541737  541734      98  541740  541734
      98  541740  541737      97  541746  541743      98  541749  541743      98
  541749  541746      97  541755  541752      98  541758  541752      98  541758
  541755      97  541764  541761      98  541767  541761      98  541767  541764
      97  541773  541770      98  541776  541770      98  541776  541773      97
  541782  541779      98  541785  541779      98  541785  541782      97  541791
  541788      98  541794  541788      98  541794  541791      97  541800  541797
      98  541803  541797      98  541803  541800      97  541809  541806      98
  541812  541806      98  541812  541809      97  541818  541815      98  541821
  541815      98  541821  541818      97  541827  541824      98  541830  541824
      98  541830  541827      97  541836  541833      98  541839  541833      98
  541839  541836      97  541845  541842      98  541848  541842      98  541848
  541845      97  541854  541851      98  541857  541851      98  541857  541854
      97  541863  541860      98  541866  541860      98  541866  541863      97
  541872  541869      98  541875  541869      98  541875  541872      97  541881
  541878      98  541884  541878      98  541884  541881      97  541890  541887
      98  541893  541887      98  541893  541890      97  541899  541896      98
  541902  541896      98  541902  541899      97  541908  541905      98  541911
  541905      98  541911  541908      97  541917  541914      98  541920  541914
      98  541920  541917      97  541926  541923      98  541929  541923      98
  541929  541926      97  541935  541932      98  541938  541932      98  541938
  541935      97  541944  541941      98  541947  541941      98  541947  541944
      97  541953  541950      98  541956  541950      98  541956  541953      97
  541962  541959      98  541965  541959      98  541965  541962      97  541971
  541968      98  541974  541968      98  541974  541971      97  541980  541977
      98  541983  541977      98  541983  541980      97  541989  541986      98
  541992  541986      98  541992  541989      97  541998  541995      98  542001
  541995      98  542001  541998      97  542007  542004      98  542010  542004
      98  542010  542007      97  542016  542013      98  542019  542013      98
  542019  542016      97  542025  542022      98  542028  542022      98  542028
  542025      97  542034  542031      98  542037  542031      98  542037  542034
      97  542043  542040      98  542046  542040      98  542046  542043      97
  542052  542049      98  542055  542049      98  542055  542052      97  542061
  542058      98  542064  542058      98  542064  542061      97  542070  542067
      98  542073  542067      98  542073  542070      97  542079  542076      98
  542082  542076      98  542082  542079      97  542088  542085      98  542091
  542085      98  542091  542088      97  542097  542094      98  542100  542094
      98  542100  542097      97  542106  542103      98  542109  542103      98
  542109  542106      97  542115  542112      98  542118  542112      98  542118
  542115      97  542124  542121      98  542127  542121      98  542127  542124
      97  542133  542130      98  542136  542130      98  542136  542133      97
  542142  542139      98  542145  542139      98  542145  542142      97  542151
  542148      98  542154  542148      98  542154  542151      97  542160  542157
      98  542163  542157      98  542163  542160      97  542169  542166      98
  542172  542166      98  542172  542169      97  542178  542175      98  542181
  542175      98  542181  542178      97  542187  542184      98  542190  542184
      98  542190  542187      97  542196  542193      98  542199  542193      98
  542199  542196      97  542205  542202      98  542208  542202      98  542208
  542205      97  542214  542211      98  542217  542211      98  542217  542214
      97  542223  542220      98  542226  542220      98  542226  542223      97
  542232  542229      98  542235  542229      98  542235  542232      97  542241
  542238      98  542244  542238      98  542244  542241      97  542250  542247
      98  542253  542247      98  542253  542250      97  542259  542256      98
  542262  542256      98  542262  542259      97  542268  542265      98  542271
  542265      98  542271  542268      97  542277  542274      98  542280  542274
      98  542280  542277      97  542286  542283      98  542289  542283      98
  542289  542286      97  542295  542292      98  542298  542292      98  542298
  542295      97  542304  542301      98  542307  542301      98  542307  542304
      97  542313  542310      98  542316  542310      98  542316  542313      97
  542322  542319      98  542325  542319      98  542325  542322      97  542331
  542328      98  542334  542328      98  542334  542331      97  542340  542337
      98  542343  542337      98  542343  542340      97  542349  542346      98
  542352  542346      98  542352  542349      97  542358  542355      98  542361
  542355      98  542361  542358      97  542367  542364      98  542370  542364
      98  542370  542367      97  542376  542373      98  542379  542373      98
  542379  542376      97  542385  542382      98  542388  542382      98  542388
  542385      97  542394  542391      98  542397  542391      98  542397  542394
      97  542403  542400      98  542406  542400      98  542406  542403      97
  542412  542409      98  542415  542409      98  542415  542412      97  542421
  542418      98  542424  542418      98  542424  542421      97  542430  542427
      98  542433  542427      98  542433  542430      97  542439  542436      98
  542442  542436      98  542442  542439      97  542448  542445      98  542451
  542445      98  542451  542448      97  542457  542454      98  542460  542454
      98  542460  542457      97  542466  542463      98  542469  542463      98
  542469  542466      97  542475  542472      98  542478  542472      98  542478
  542475      97  542484  542481      98  542487  542481      98  542487  542484
      97  542493  542490      98  542496  542490      98  542496  542493      97
  542502  542499      98  542505  542499      98  542505  542502      97  542511
  542508      98  542514  542508      98  542514  542511      97  542520  542517
      98  542523  542517      98  542523  542520      97  542529  542526      98
  542532  542526      98  542532  542529      97  542538  542535      98  542541
  542535      98  542541  542538      97  542547  542544      98  542550  542544
      98  542550  542547      97  542556  542553      98  542559  542553      98
  542559  542556      97  542565  542562      98  542568  542562      98  542568
  542565      97  542574  542571      98  542577  542571      98  542577  542574
      97  542583  542580      98  542586  542580      98  542586  542583      97
  542592  542589      98  542595  542589      98  542595  542592      97  542601
  542598      98  542604  542598      98  542604  542601      97  542610  542607
      98  542613  542607      98  542613  542610      97  542619  542616      98
  542622  542616      98  542622  542619      97  542628  542625      98  542631
  542625      98  542631  542628      97  542637  542634      98  542640  542634
      98  542640  542637      97  542646  542643      98  542649  542643      98
  542649  542646      97  542655  542652      98  542658  542652      98  542658
  542655      97  542664  542661      98  542667  542661      98  542667  542664
      97  542673  542670      98  542676  542670      98  542676  542673      97
  542682  542679      98  542685  542679      98  542685  542682      97  542691
  542688      98  542694  542688      98  542694  542691      97  542700  542697
      98  542703  542697      98  542703  542700      97  542709  542706      98
  542712  542706      98  542712  542709      97  542718  542715      98  542721
  542715      98  542721  542718      97  542727  542724      98  542730  542724
      98  542730  542727      97  542736  542733      98  542739  542733      98
  542739  542736      97  542745  542742      98  542748  542742      98  542748
  542745      97  542754  542751      98  542757  542751      98  542757  542754
      97  542763  542760      98  542766  542760      98  542766  542763      97
  542772  542769      98  542775  542769      98  542775  542772      97  542781
  542778      98  542784  542778      98  542784  542781      97  542790  542787
      98  542793  542787      98  542793  542790      97  542799  542796      98
  542802  542796      98  542802  542799      97  542808  542805      98  542811
  542805      98  542811  542808      97  542817  542814      98  542820  542814
      98  542820  542817      97  542826  542823      98  542829  542823      98
  542829  542826      97  542835  542832      98  542838  542832      98  542838
  542835      97  542844  542841      98  542847  542841      98  542847  542844
      97  542853  542850      98  542856  542850      98  542856  542853      97
  542862  542859      98  542865  542859      98  542865  542862      97  542871
  542868      98  542874  542868      98  542874  542871      97  542880  542877
      98  542883  542877      98  542883  542880      97  542889  542886      98
  542892  542886      98  542892  542889      97  542898  542895      98  542901
  542895      98  542901  542898      97  542907  542904      98  542910  542904
      98  542910  542907      97  542916  542913      98  542919  542913      98
  542919  542916      97  542925  542922      98  542928  542922      98  542928
  542925      97  542934  542931      98  542937  542931      98  542937  542934
      97  542943  542940      98  542946  542940      98  542946  542943      97
  542952  542949      98  542955  542949      98  542955  542952      97  542961
  542958      98  542964  542958      98  542964  542961      97  542970  542967
      98  542973  542967      98  542973  542970      97  542979  542976      98
  542982  542976      98  542982  542979      97  542988  542985      98  542991
  542985      98  542991  542988      97  542997  542994      98  543000  542994
      98  543000  542997      97  543006  543003      98  543009  543003      98
  543009  543006      97  543015  543012      98  543018  543012      98  543018
  543015      97  543024  543021      98  543027  543021      98  543027  543024
      97  543033  543030      98  543036  543030      98  543036  543033      97
  543042  543039      98  543045  543039      98  543045  543042      97  543051
  543048      98  543054  543048      98  543054  543051      97  543060  543057
      98  543063  543057      98  543063  543060      97  543069  543066      98
  543072  543066      98  543072  543069      97  543078  543075      98  543081
  543075      98  543081  543078      97  543087  543084      98  543090  543084
      98  543090  543087      97  543096  543093      98  543099  543093      98
  543099  543096      97  543105  543102      98  543108  543102      98  543108
  543105      97  543114  543111      98  543117  543111      98  543117  543114
      97  543123  543120      98  543126  543120      98  543126  543123      97
  543132  543129      98  543135  543129      98  543135  543132      97  543141
  543138      98  543144  543138      98  543144  543141      97  543150  543147
      98  543153  543147      98  543153  543150      97  543159  543156      98
  543162  543156      98  543162  543159      97  543168  543165      98  543171
  543165      98  543171  543168      97  543177  543174      98  543180  543174
      98  543180  543177      97  543186  543183      98  543189  543183      98
  543189  543186      97  543195  543192      98  543198  543192      98  543198
  543195      97  543204  543201      98  543207  543201      98  543207  543204
      97  543213  543210      98  543216  543210      98  543216  543213      97
  543222  543219      98  543225  543219      98  543225  543222      97  543231
  543228      98  543234  543228      98  543234  543231      97  543240  543237
      98  543243  543237      98  543243  543240      97  543249  543246      98
  543252  543246      98  543252  543249      97  543258  543255      98  543261
  543255      98  543261  543258      97  543267  543264      98  543270  543264
      98  543270  543267      97  543276  543273      98  543279  543273      98
  543279  543276      97  543285  543282      98  543288  543282      98  543288
  543285      97  543294  543291      98  543297  543291      98  543297  543294
      97  543303  543300      98  543306  543300      98  543306  543303      97
  543312  543309      98  543315  543309      98  543315  543312      97  543321
  543318      98  543324  543318      98  543324  543321      97  543330  543327
      98  543333  543327      98  543333  543330      97  543339  543336      98
  543342  543336      98  543342  543339      97  543348  543345      98  543351
  543345      98  543351  543348      97  543357  543354      98  543360  543354
      98  543360  543357      97  543366  543363      98  543369  543363      98
  543369  543366      97  543375  543372      98  543378  543372      98  543378
  543375      97  543384  543381      98  543387  543381      98  543387  543384
      97  543393  543390      98  543396  543390      98  543396  543393      97
  543402  543399      98  543405  543399      98  543405  543402      97  543411
  543408      98  543414  543408      98  543414  543411      97  543420  543417
      98  543423  543417      98  543423  543420      97  543429  543426      98
  543432  543426      98  543432  543429      97  543438  543435      98  543441
  543435      98  543441  543438      97  543447  543444      98  543450  543444
      98  543450  543447      97  543456  543453      98  543459  543453      98
  543459  543456      97  543465  543462      98  543468  543462      98  543468
  543465      97  543474  543471      98  543477  543471      98  543477  543474
      97  543483  543480      98  543486  543480      98  543486  543483      97
  543492  543489      98  543495  543489      98  543495  543492      97  543501
  543498      98  543504  543498      98  543504  543501      97  543510  543507
      98  543513  543507      98  543513  543510      97  543519  543516      98
  543522  543516      98  543522  543519      97  543528  543525      98  543531
  543525      98  543531  543528      97  543537  543534      98  543540  543534
      98  543540  543537      97  543546  543543      98  543549  543543      98
  543549  543546      97  543555  543552      98  543558  543552      98  543558
  543555      97  543564  543561      98  543567  543561      98  543567  543564
      97  543573  543570      98  543576  543570      98  543576  543573      97
  543582  543579      98  543585  543579      98  543585  543582      97  543591
  543588      98  543594  543588      98  543594  543591      97  543600  543597
      98  543603  543597      98  543603  543600      97  543609  543606      98
  543612  543606      98  543612  543609      97  543618  543615      98  543621
  543615      98  543621  543618      97  543627  543624      98  543630  543624
      98  543630  543627      97  543636  543633      98  543639  543633      98
  543639  543636      97  543645  543642      98  543648  543642      98  543648
  543645      97  543654  543651      98  543657  543651      98  543657  543654
      97  543663  543660      98  543666  543660      98  543666  543663      97
  543672  543669      98  543675  543669      98  543675  543672      97  543681
  543678      98  543684  543678      98  543684  543681      97  543690  543687
      98  543693  543687      98  543693  543690      97  543699  543696      98
  543702  543696      98  543702  543699      97  543708  543705      98  543711
  543705      98  543711  543708      97  543717  543714      98  543720  543714
      98  543720  543717      97  543726  543723      98  543729  543723      98
  543729  543726      97  543735  543732      98  543738  543732      98  543738
  543735      97  543744  543741      98  543747  543741      98  543747  543744
      97  543753  543750      98  543756  543750      98  543756  543753      97
  543762  543759      98  543765  543759      98  543765  543762      97  543771
  543768      98  543774  543768      98  543774  543771      97  543780  543777
      98  543783  543777      98  543783  543780      97  543789  543786      98
  543792  543786      98  543792  543789      97  543798  543795      98  543801
  543795      98  543801  543798      97  543807  543804      98  543810  543804
      98  543810  543807      97  543816  543813      98  543819  543813      98
  543819  543816      97  543825  543822      98  543828  543822      98  543828
  543825      97  543834  543831      98  543837  543831      98  543837  543834
      97  543843  543840      98  543846  543840      98  543846  543843      97
  543852  543849      98  543855  543849      98  543855  543852      97  543861
  543858      98  543864  543858      98  543864  543861      97  543870  543867
      98  543873  543867      98  543873  543870      97  543879  543876      98
  543882  543876      98  543882  543879      97  543888  543885      98  543891
  543885      98  543891  543888      97  543897  543894      98  543900  543894
      98  543900  543897      97  543906  543903      98  543909  543903      98
  543909  543906      97  543915  543912      98  543918  543912      98  543918
  543915      97  543924  543921      98  543927  543921      98  543927  543924
      97  543933  543930      98  543936  543930      98  543936  543933      97
  543942  543939      98  543945  543939      98  543945  543942      97  543951
  543948      98  543954  543948      98  543954  543951      97  543960  543957
      98  543963  543957      98  543963  543960      97  543969  543966      98
  543972  543966      98  543972  543969      97  543978  543975      98  543981
  543975      98  543981  543978      97  543987  543984      98  543990  543984
      98  543990  543987      97  543996  543993      98  543999  543993      98
  543999  543996      97  544005  544002      98  544008  544002      98  544008
  544005      97  544014  544011      98  544017  544011      98  544017  544014
      97  544023  544020      98  544026  544020      98  544026  544023      97
  544032  544029      98  544035  544029      98  544035  544032      97  544041
  544038      98  544044  544038      98  544044  544041      97  544050  544047
      98  544053  544047      98  544053  544050      97  544059  544056      98
  544062  544056      98  544062  544059      97  544068  544065      98  544071
  544065      98  544071  544068      97  544077  544074      98  544080  544074
      98  544080  544077      97  544086  544083      98  544089  544083      98
  544089  544086      97  544095  544092      98  544098  544092      98  544098
  544095      97  544104  544101      98  544107  544101      98  544107  544104
      97  544113  544110      98  544116  544110      98  544116  544113      97
  544122  544119      98  544125  544119      98  544125  544122      97  544131
  544128      98  544134  544128      98  544134  544131      97  544140  544137
      98  544143  544137      98  544143  544140      97  544149  544146      98
  544152  544146      98  544152  544149      97  544158  544155      98  544161
  544155      98  544161  544158      97  544167  544164      98  544170  544164
      98  544170  544167      97  544176  544173      98  544179  544173      98
  544179  544176      97  544185  544182      98  544188  544182      98  544188
  544185      97  544194  544191      98  544197  544191      98  544197  544194
      97  544203  544200      98  544206  544200      98  544206  544203      97
  544212  544209      98  544215  544209      98  544215  544212      97  544221
  544218      98  544224  544218      98  544224  544221      97  544230  544227
      98  544233  544227      98  544233  544230      97  544239  544236      98
  544242  544236      98  544242  544239      97  544248  544245      98  544251
  544245      98  544251  544248      97  544257  544254      98  544260  544254
      98  544260  544257      97  544266  544263      98  544269  544263      98
  544269  544266      97  544275  544272      98  544278  544272      98  544278
  544275      97  544284  544281      98  544287  544281      98  544287  544284
      97  544293  544290      98  544296  544290      98  544296  544293      97
  544302  544299      98  544305  544299      98  544305  544302      97  544311
  544308      98  544314  544308      98  544314  544311      97  544320  544317
      98  544323  544317      98  544323  544320      97  544329  544326      98
  544332  544326      98  544332  544329      97  544338  544335      98  544341
  544335      98  544341  544338      97  544347  544344      98  544350  544344
      98  544350  544347      97  544356  544353      98  544359  544353      98
  544359  544356      97  544365  544362      98  544368  544362      98  544368
  544365      97  544374  544371      98  544377  544371      98  544377  544374
      97  544383  544380      98  544386  544380      98  544386  544383      97
  544392  544389      98  544395  544389      98  544395  544392      97  544401
  544398      98  544404  544398      98  544404  544401      97  544410  544407
      98  544413  544407      98  544413  544410      97  544419  544416      98
  544422  544416      98  544422  544419      97  544428  544425      98  544431
  544425      98  544431  544428      97  544437  544434      98  544440  544434
      98  544440  544437      97  544446  544443      98  544449  544443      98
  544449  544446      97  544455  544452      98  544458  544452      98  544458
  544455      97  544464  544461      98  544467  544461      98  544467  544464
      97  544473  544470      98  544476  544470      98  544476  544473      97
  544482  544479      98  544485  544479      98  544485  544482      97  544491
  544488      98  544494  544488      98  544494  544491      97  544500  544497
      98  544503  544497      98  544503  544500      97  544509  544506      98
  544512  544506      98  544512  544509      97  544518  544515      98  544521
  544515      98  544521  544518      97  544527  544524      98  544530  544524
      98  544530  544527      97  544536  544533      98  544539  544533      98
  544539  544536      97  544545  544542      98  544548  544542      98  544548
  544545      97  544554  544551      98  544557  544551      98  544557  544554
      97  544563  544560      98  544566  544560      98  544566  544563      97
  544572  544569      98  544575  544569      98  544575  544572      97  544581
  544578      98  544584  544578      98  544584  544581      97  544590  544587
      98  544593  544587      98  544593  544590      97  544599  544596      98
  544602  544596      98  544602  544599      97  544608  544605      98  544611
  544605      98  544611  544608      97  544617  544614      98  544620  544614
      98  544620  544617      97  544626  544623      98  544629  544623      98
  544629  544626      97  544635  544632      98  544638  544632      98  544638
  544635      97  544644  544641      98  544647  544641      98  544647  544644
      97  544653  544650      98  544656  544650      98  544656  544653      97
  544662  544659      98  544665  544659      98  544665  544662      97  544671
  544668      98  544674  544668      98  544674  544671      97  544680  544677
      98  544683  544677      98  544683  544680      97  544689  544686      98
  544692  544686      98  544692  544689      97  544698  544695      98  544701
  544695      98  544701  544698      97  544707  544704      98  544710  544704
      98  544710  544707      97  544716  544713      98  544719  544713      98
  544719  544716      97  544725  544722      98  544728  544722      98  544728
  544725      97  544734  544731      98  544737  544731      98  544737  544734
      97  544743  544740      98  544746  544740      98  544746  544743      97
  544752  544749      98  544755  544749      98  544755  544752      97  544761
  544758      98  544764  544758      98  544764  544761      97  544770  544767
      98  544773  544767      98  544773  544770      97  544779  544776      98
  544782  544776      98  544782  544779      97  544788  544785      98  544791
  544785      98  544791  544788      97  544797  544794      98  544800  544794
      98  544800  544797      97  544806  544803      98  544809  544803      98
  544809  544806      97  544815  544812      98  544818  544812      98  544818
  544815      97  544824  544821      98  544827  544821      98  544827  544824
      97  544833  544830      98  544836  544830      98  544836  544833      97
  544842  544839      98  544845  544839      98  544845  544842      97  544851
  544848      98  544854  544848      98  544854  544851      97  544860  544857
      98  544863  544857      98  544863  544860      97  544869  544866      98
  544872  544866      98  544872  544869      97  544878  544875      98  544881
  544875      98  544881  544878      97  544887  544884      98  544890  544884
      98  544890  544887      97  544896  544893      98  544899  544893      98
  544899  544896      97  544905  544902      98  544908  544902      98  544908
  544905      97  544914  544911      98  544917  544911      98  544917  544914
      97  544923  544920      98  544926  544920      98  544926  544923      97
  544932  544929      98  544935  544929      98  544935  544932      97  544941
  544938      98  544944  544938      98  544944  544941      97  544950  544947
      98  544953  544947      98  544953  544950      97  544959  544956      98
  544962  544956      98  544962  544959      97  544968  544965      98  544971
  544965      98  544971  544968      97  544977  544974      98  544980  544974
      98  544980  544977      97  544986  544983      98  544989  544983      98
  544989  544986      97  544995  544992      98  544998  544992      98  544998
  544995      97  545004  545001      98  545007  545001      98  545007  545004
      97  545013  545010      98  545016  545010      98  545016  545013      97
  545022  545019      98  545025  545019      98  545025  545022      97  545031
  545028      98  545034  545028      98  545034  545031      97  545040  545037
      98  545043  545037      98  545043  545040      97  545049  545046      98
  545052  545046      98  545052  545049      97  545058  545055      98  545061
  545055      98  545061  545058      97  545067  545064      98  545070  545064
      98  545070  545067      97  545076  545073      98  545079  545073      98
  545079  545076      97  545085  545082      98  545088  545082      98  545088
  545085      97  545094  545091      98  545097  545091      98  545097  545094
      97  545103  545100      98  545106  545100      98  545106  545103      97
  545112  545109      98  545115  545109      98  545115  545112      97  545121
  545118      98  545124  545118      98  545124  545121      97  545130  545127
      98  545133  545127      98  545133  545130      97  545139  545136      98
  545142  545136      98  545142  545139      97  545148  545145      98  545151
  545145      98  545151  545148      97  545157  545154      98  545160  545154
      98  545160  545157      97  545166  545163      98  545169  545163      98
  545169  545166      97  545175  545172      98  545178  545172      98  545178
  545175      97  545184  545181      98  545187  545181      98  545187  545184
      97  545193  545190      98  545196  545190      98  545196  545193      97
  545202  545199      98  545205  545199      98  545205  545202      97  545211
  545208      98  545214  545208      98  545214  545211      97  545220  545217
      98  545223  545217      98  545223  545220      97  545229  545226      98
  545232  545226      98  545232  545229      97  545238  545235      98  545241
  545235      98  545241  545238      97  545247  545244      98  545250  545244
      98  545250  545247      97  545256  545253      98  545259  545253      98
  545259  545256      97  545265  545262      98  545268  545262      98  545268
  545265      97  545274  545271      98  545277  545271      98  545277  545274
      97  545283  545280      98  545286  545280      98  545286  545283      97
  545292  545289      98  545295  545289      98  545295  545292      97  545301
  545298      98  545304  545298      98  545304  545301      97  545310  545307
      98  545313  545307      98  545313  545310      97  545319  545316      98
  545322  545316      98  545322  545319      97  545328  545325      98  545331
  545325      98  545331  545328      97  545337  545334      98  545340  545334
      98  545340  545337      97  545346  545343      98  545349  545343      98
  545349  545346      97  545355  545352      98  545358  545352      98  545358
  545355      97  545364  545361      98  545367  545361      98  545367  545364
      97  545373  545370      98  545376  545370      98  545376  545373      97
  545382  545379      98  545385  545379      98  545385  545382      97  545391
  545388      98  545394  545388      98  545394  545391      97  545400  545397
      98  545403  545397      98  545403  545400      97  545409  545406      98
  545412  545406      98  545412  545409      97  545418  545415      98  545421
  545415      98  545421  545418      97  545427  545424      98  545430  545424
      98  545430  545427      97  545436  545433      98  545439  545433      98
  545439  545436      97  545445  545442      98  545448  545442      98  545448
  545445      97  545454  545451      98  545457  545451      98  545457  545454
      97  545463  545460      98  545466  545460      98  545466  545463      97
  545472  545469      98  545475  545469      98  545475  545472      97  545481
  545478      98  545484  545478      98  545484  545481      97  545490  545487
      98  545493  545487      98  545493  545490      97  545499  545496      98
  545502  545496      98  545502  545499      97  545508  545505      98  545511
  545505      98  545511  545508      97  545517  545514      98  545520  545514
      98  545520  545517      97  545526  545523      98  545529  545523      98
  545529  545526      97  545535  545532      98  545538  545532      98  545538
  545535      97  545544  545541      98  545547  545541      98  545547  545544
      97  545553  545550      98  545556  545550      98  545556  545553      97
  545562  545559      98  545565  545559      98  545565  545562      97  545571
  545568      98  545574  545568      98  545574  545571      97  545580  545577
      98  545583  545577      98  545583  545580      97  545589  545586      98
  545592  545586      98  545592  545589      97  545598  545595      98  545601
  545595      98  545601  545598      97  545607  545604      98  545610  545604
      98  545610  545607      97  545616  545613      98  545619  545613      98
  545619  545616      97  545625  545622      98  545628  545622      98  545628
  545625      97  545634  545631      98  545637  545631      98  545637  545634
      97  545643  545640      98  545646  545640      98  545646  545643      97
  545652  545649      98  545655  545649      98  545655  545652      97  545661
  545658      98  545664  545658      98  545664  545661      97  545670  545667
      98  545673  545667      98  545673  545670      97  545679  545676      98
  545682  545676      98  545682  545679      97  545688  545685      98  545691
  545685      98  545691  545688      97  545697  545694      98  545700  545694
      98  545700  545697      97  545706  545703      98  545709  545703      98
  545709  545706      97  545715  545712      98  545718  545712      98  545718
  545715      97  545724  545721      98  545727  545721      98  545727  545724
      97  545733  545730      98  545736  545730      98  545736  545733      97
  545742  545739      98  545745  545739      98  545745  545742      97  545751
  545748      98  545754  545748      98  545754  545751      97  545760  545757
      98  545763  545757      98  545763  545760      97  545769  545766      98
  545772  545766      98  545772  545769      97  545778  545775      98  545781
  545775      98  545781  545778      97  545787  545784      98  545790  545784
      98  545790  545787      97  545796  545793      98  545799  545793      98
  545799  545796      97  545805  545802      98  545808  545802      98  545808
  545805      97  545814  545811      98  545817  545811      98  545817  545814
      97  545823  545820      98  545826  545820      98  545826  545823      97
  545832  545829      98  545835  545829      98  545835  545832      97  545841
  545838      98  545844  545838      98  545844  545841      97  545850  545847
      98  545853  545847      98  545853  545850      97  545859  545856      98
  545862  545856      98  545862  545859      97  545868  545865      98  545871
  545865      98  545871  545868      97  545877  545874      98  545880  545874
      98  545880  545877      97  545886  545883      98  545889  545883      98
  545889  545886      97  545895  545892      98  545898  545892      98  545898
  545895      97  545904  545901      98  545907  545901      98  545907  545904
      97  545913  545910      98  545916  545910      98  545916  545913      97
  545922  545919      98  545925  545919      98  545925  545922      97  545931
  545928      98  545934  545928      98  545934  545931      97  545940  545937
      98  545943  545937      98  545943  545940      97  545949  545946      98
  545952  545946      98  545952  545949      97  545958  545955      98  545961
  545955      98  545961  545958      97  545967  545964      98  545970  545964
      98  545970  545967      97  545976  545973      98  545979  545973      98
  545979  545976      97  545985  545982      98  545988  545982      98  545988
  545985      97  545994  545991      98  545997  545991      98  545997  545994
      97  546003  546000      98  546006  546000      98  546006  546003      97
  546012  546009      98  546015  546009      98  546015  546012      97  546021
  546018      98  546024  546018      98  546024  546021      97  546030  546027
      98  546033  546027      98  546033  546030      97  546039  546036      98
  546042  546036      98  546042  546039      97  546048  546045      98  546051
  546045      98  546051  546048      97  546057  546054      98  546060  546054
      98  546060  546057      97  546066  546063      98  546069  546063      98
  546069  546066      97  546075  546072      98  546078  546072      98  546078
  546075      97  546084  546081      98  546087  546081      98  546087  546084
      97  546093  546090      98  546096  546090      98  546096  546093      97
  546102  546099      98  546105  546099      98  546105  546102      97  546111
  546108      98  546114  546108      98  546114  546111      97  546120  546117
      98  546123  546117      98  546123  546120      97  546129  546126      98
  546132  546126      98  546132  546129      97  546138  546135      98  546141
  546135      98  546141  546138      97  546147  546144      98  546150  546144
      98  546150  546147      97  546156  546153      98  546159  546153      98
  546159  546156      97  546165  546162      98  546168  546162      98  546168
  546165      97  546174  546171      98  546177  546171      98  546177  546174
      97  546183  546180      98  546186  546180      98  546186  546183      97
  546192  546189      98  546195  546189      98  546195  546192      97  546201
  546198      98  546204  546198      98  546204  546201      97  546210  546207
      98  546213  546207      98  546213  546210      97  546219  546216      98
  546222  546216      98  546222  546219      97  546228  546225      98  546231
  546225      98  546231  546228      97  546237  546234      98  546240  546234
      98  546240  546237      97  546246  546243      98  546249  546243      98
  546249  546246      97  546255  546252      98  546258  546252      98  546258
  546255      97  546264  546261      98  546267  546261      98  546267  546264
      97  546273  546270      98  546276  546270      98  546276  546273      97
  546282  546279      98  546285  546279      98  546285  546282      97  546291
  546288      98  546294  546288      98  546294  546291      97  546300  546297
      98  546303  546297      98  546303  546300      97  546309  546306      98
  546312  546306      98  546312  546309      97  546318  546315      98  546321
  546315      98  546321  546318      97  546327  546324      98  546330  546324
      98  546330  546327      97  546336  546333      98  546339  546333      98
  546339  546336      97  546345  546342      98  546348  546342      98  546348
  546345      97  546354  546351      98  546357  546351      98  546357  546354
      97  546363  546360      98  546366  546360      98  546366  546363      97
  546372  546369      98  546375  546369      98  546375  546372      97  546381
  546378      98  546384  546378      98  546384  546381      97  546390  546387
      98  546393  546387      98  546393  546390      97  546399  546396      98
  546402  546396      98  546402  546399      97  546408  546405      98  546411
  546405      98  546411  546408      97  546417  546414      98  546420  546414
      98  546420  546417      97  546426  546423      98  546429  546423      98
  546429  546426      97  546435  546432      98  546438  546432      98  546438
  546435      97  546444  546441      98  546447  546441      98  546447  546444
      97  546453  546450      98  546456  546450      98  546456  546453      97
  546462  546459      98  546465  546459      98  546465  546462      97  546471
  546468      98  546474  546468      98  546474  546471      97  546480  546477
      98  546483  546477      98  546483  546480      97  546489  546486      98
  546492  546486      98  546492  546489      97  546498  546495      98  546501
  546495      98  546501  546498      97  546507  546504      98  546510  546504
      98  546510  546507      97  546516  546513      98  546519  546513      98
  546519  546516      97  546525  546522      98  546528  546522      98  546528
  546525      97  546534  546531      98  546537  546531      98  546537  546534
      97  546543  546540      98  546546  546540      98  546546  546543      97
  546552  546549      98  546555  546549      98  546555  546552      97  546561
  546558      98  546564  546558      98  546564  546561      97  546570  546567
      98  546573  546567      98  546573  546570      97  546579  546576      98
  546582  546576      98  546582  546579      97  546588  546585      98  546591
  546585      98  546591  546588      97  546597  546594      98  546600  546594
      98  546600  546597      97  546606  546603      98  546609  546603      98
  546609  546606      97  546615  546612      98  546618  546612      98  546618
  546615      97  546624  546621      98  546627  546621      98  546627  546624
      97  546633  546630      98  546636  546630      98  546636  546633      97
  546642  546639      98  546645  546639      98  546645  546642      97  546651
  546648      98  546654  546648      98  546654  546651      97  546660  546657
      98  546663  546657      98  546663  546660      97  546669  546666      98
  546672  546666      98  546672  546669      97  546678  546675      98  546681
  546675      98  546681  546678      97  546687  546684      98  546690  546684
      98  546690  546687      97  546696  546693      98  546699  546693      98
  546699  546696      97  546705  546702      98  546708  546702      98  546708
  546705      97  546714  546711      98  546717  546711      98  546717  546714
      97  546723  546720      98  546726  546720      98  546726  546723      97
  546732  546729      98  546735  546729      98  546735  546732      97  546741
  546738      98  546744  546738      98  546744  546741      97  546750  546747
      98  546753  546747      98  546753  546750      97  546759  546756      98
  546762  546756      98  546762  546759      97  546768  546765      98  546771
  546765      98  546771  546768      97  546777  546774      98  546780  546774
      98  546780  546777      97  546786  546783      98  546789  546783      98
  546789  546786      97  546795  546792      98  546798  546792      98  546798
  546795      97  546804  546801      98  546807  546801      98  546807  546804
      97  546813  546810      98  546816  546810      98  546816  546813      97
  546822  546819      98  546825  546819      98  546825  546822      97  546831
  546828      98  546834  546828      98  546834  546831      97  546840  546837
      98  546843  546837      98  546843  546840      97  546849  546846      98
  546852  546846      98  546852  546849      97  546858  546855      98  546861
  546855      98  546861  546858      97  546867  546864      98  546870  546864
      98  546870  546867      97  546876  546873      98  546879  546873      98
  546879  546876      97  546885  546882      98  546888  546882      98  546888
  546885      97  546894  546891      98  546897  546891      98  546897  546894
      97  546903  546900      98  546906  546900      98  546906  546903      97
  546912  546909      98  546915  546909      98  546915  546912      97  546921
  546918      98  546924  546918      98  546924  546921      97  546930  546927
      98  546933  546927      98  546933  546930      97  546939  546936      98
  546942  546936      98  546942  546939      97  546948  546945      98  546951
  546945      98  546951  546948      97  546957  546954      98  546960  546954
      98  546960  546957      97  546966  546963      98  546969  546963      98
  546969  546966      97  546975  546972      98  546978  546972      98  546978
  546975      97  546984  546981      98  546987  546981      98  546987  546984
      97  546993  546990      98  546996  546990      98  546996  546993      97
  547002  546999      98  547005  546999      98  547005  547002      97  547011
  547008      98  547014  547008      98  547014  547011      97  547020  547017
      98  547023  547017      98  547023  547020      97  547029  547026      98
  547032  547026      98  547032  547029      97  547038  547035      98  547041
  547035      98  547041  547038      97  547047  547044      98  547050  547044
      98  547050  547047      97  547056  547053      98  547059  547053      98
  547059  547056      97  547065  547062      98  547068  547062      98  547068
  547065      97  547074  547071      98  547077  547071      98  547077  547074
      97  547083  547080      98  547086  547080      98  547086  547083      97
  547092  547089      98  547095  547089      98  547095  547092      97  547101
  547098      98  547104  547098      98  547104  547101      97  547110  547107
      98  547113  547107      98  547113  547110      97  547119  547116      98
  547122  547116      98  547122  547119      97  547128  547125      98  547131
  547125      98  547131  547128      97  547137  547134      98  547140  547134
      98  547140  547137      97  547146  547143      98  547149  547143      98
  547149  547146      97  547155  547152      98  547158  547152      98  547158
  547155      97  547164  547161      98  547167  547161      98  547167  547164
      97  547173  547170      98  547176  547170      98  547176  547173      97
  547182  547179      98  547185  547179      98  547185  547182      97  547191
  547188      98  547194  547188      98  547194  547191      97  547200  547197
      98  547203  547197      98  547203  547200      97  547209  547206      98
  547212  547206      98  547212  547209      97  547218  547215      98  547221
  547215      98  547221  547218      97  547227  547224      98  547230  547224
      98  547230  547227      97  547236  547233      98  547239  547233      98
  547239  547236      97  547245  547242      98  547248  547242      98  547248
  547245      97  547254  547251      98  547257  547251      98  547257  547254
      97  547263  547260      98  547266  547260      98  547266  547263      97
  547272  547269      98  547275  547269      98  547275  547272      97  547281
  547278      98  547284  547278      98  547284  547281      97  547290  547287
      98  547293  547287      98  547293  547290      97  547299  547296      98
  547302  547296      98  547302  547299      97  547308  547305      98  547311
  547305      98  547311  547308      97  547317  547314      98  547320  547314
      98  547320  547317      97  547326  547323      98  547329  547323      98
  547329  547326      97  547335  547332      98  547338  547332      98  547338
  547335      97  547344  547341      98  547347  547341      98  547347  547344
      97  547353  547350      98  547356  547350      98  547356  547353      97
  547362  547359      98  547365  547359      98  547365  547362      97  547371
  547368      98  547374  547368      98  547374  547371      97  547380  547377
      98  547383  547377      98  547383  547380      97  547389  547386      98
  547392  547386      98  547392  547389      97  547398  547395      98  547401
  547395      98  547401  547398      97  547407  547404      98  547410  547404
      98  547410  547407      97  547416  547413      98  547419  547413      98
  547419  547416      97  547425  547422      98  547428  547422      98  547428
  547425      97  547434  547431      98  547437  547431      98  547437  547434
      97  547443  547440      98  547446  547440      98  547446  547443      97
  547452  547449      98  547455  547449      98  547455  547452      97  547461
  547458      98  547464  547458      98  547464  547461      97  547470  547467
      98  547473  547467      98  547473  547470      97  547479  547476      98
  547482  547476      98  547482  547479      97  547488  547485      98  547491
  547485      98  547491  547488      97  547497  547494      98  547500  547494
      98  547500  547497      97  547506  547503      98  547509  547503      98
  547509  547506      97  547515  547512      98  547518  547512      98  547518
  547515      97  547524  547521      98  547527  547521      98  547527  547524
      97  547533  547530      98  547536  547530      98  547536  547533      97
  547542  547539      98  547545  547539      98  547545  547542      97  547551
  547548      98  547554  547548      98  547554  547551      97  547560  547557
      98  547563  547557      98  547563  547560      97  547569  547566      98
  547572  547566      98  547572  547569      97  547578  547575      98  547581
  547575      98  547581  547578      97  547587  547584      98  547590  547584
      98  547590  547587      97  547596  547593      98  547599  547593      98
  547599  547596      97  547605  547602      98  547608  547602      98  547608
  547605      97  547614  547611      98  547617  547611      98  547617  547614
      97  547623  547620      98  547626  547620      98  547626  547623      97
  547632  547629      98  547635  547629      98  547635  547632      97  547641
  547638      98  547644  547638      98  547644  547641      97  547650  547647
      98  547653  547647      98  547653  547650      97  547659  547656      98
  547662  547656      98  547662  547659      97  547668  547665      98  547671
  547665      98  547671  547668      97  547677  547674      98  547680  547674
      98  547680  547677      97  547686  547683      98  547689  547683      98
  547689  547686      97  547695  547692      98  547698  547692      98  547698
  547695      97  547704  547701      98  547707  547701      98  547707  547704
      97  547713  547710      98  547716  547710      98  547716  547713      97
  547722  547719      98  547725  547719      98  547725  547722      97  547731
  547728      98  547734  547728      98  547734  547731      97  547740  547737
      98  547743  547737      98  547743  547740      97  547749  547746      98
  547752  547746      98  547752  547749      97  547758  547755      98  547761
  547755      98  547761  547758      97  547767  547764      98  547770  547764
      98  547770  547767      97  547776  547773      98  547779  547773      98
  547779  547776      97  547785  547782      98  547788  547782      98  547788
  547785      97  547794  547791      98  547797  547791      98  547797  547794
      97  547803  547800      98  547806  547800      98  547806  547803      97
  547812  547809      98  547815  547809      98  547815  547812      97  547821
  547818      98  547824  547818      98  547824  547821      97  547830  547827
      98  547833  547827      98  547833  547830      97  547839  547836      98
  547842  547836      98  547842  547839      97  547848  547845      98  547851
  547845      98  547851  547848      97  547857  547854      98  547860  547854
      98  547860  547857      97  547866  547863      98  547869  547863      98
  547869  547866      97  547875  547872      98  547878  547872      98  547878
  547875      97  547884  547881      98  547887  547881      98  547887  547884
      97  547893  547890      98  547896  547890      98  547896  547893      97
  547902  547899      98  547905  547899      98  547905  547902      97  547911
  547908      98  547914  547908      98  547914  547911      97  547920  547917
      98  547923  547917      98  547923  547920      97  547929  547926      98
  547932  547926      98  547932  547929      97  547938  547935      98  547941
  547935      98  547941  547938      97  547947  547944      98  547950  547944
      98  547950  547947      97  547956  547953      98  547959  547953      98
  547959  547956      97  547965  547962      98  547968  547962      98  547968
  547965      97  547974  547971      98  547977  547971      98  547977  547974
      97  547983  547980      98  547986  547980      98  547986  547983      97
  547992  547989      98  547995  547989      98  547995  547992      97  548001
  547998      98  548004  547998      98  548004  548001      97  548010  548007
      98  548013  548007      98  548013  548010      97  548019  548016      98
  548022  548016      98  548022  548019      97  548028  548025      98  548031
  548025      98  548031  548028      97  548037  548034      98  548040  548034
      98  548040  548037      97  548046  548043      98  548049  548043      98
  548049  548046      97  548055  548052      98  548058  548052      98  548058
  548055      97  548064  548061      98  548067  548061      98  548067  548064
      97  548073  548070      98  548076  548070      98  548076  548073      97
  548082  548079      98  548085  548079      98  548085  548082      97  548091
  548088      98  548094  548088      98  548094  548091      97  548100  548097
      98  548103  548097      98  548103  548100      97  548109  548106      98
  548112  548106      98  548112  548109      97  548118  548115      98  548121
  548115      98  548121  548118      97  548127  548124      98  548130  548124
      98  548130  548127      97  548136  548133      98  548139  548133      98
  548139  548136      97  548145  548142      98  548148  548142      98  548148
  548145      97  548154  548151      98  548157  548151      98  548157  548154
      97  548163  548160      98  548166  548160      98  548166  548163      97
  548172  548169      98  548175  548169      98  548175  548172      97  548181
  548178      98  548184  548178      98  548184  548181      97  548190  548187
      98  548193  548187      98  548193  548190      97  548199  548196      98
  548202  548196      98  548202  548199      97  548208  548205      98  548211
  548205      98  548211  548208      97  548217  548214      98  548220  548214
      98  548220  548217      97  548226  548223      98  548229  548223      98
  548229  548226      97  548235  548232      98  548238  548232      98  548238
  548235      97  548244  548241      98  548247  548241      98  548247  548244
      97  548253  548250      98  548256  548250      98  548256  548253      97
  548262  548259      98  548265  548259      98  548265  548262      97  548271
  548268      98  548274  548268      98  548274  548271      97  548280  548277
      98  548283  548277      98  548283  548280      97  548289  548286      98
  548292  548286      98  548292  548289      97  548298  548295      98  548301
  548295      98  548301  548298      97  548307  548304      98  548310  548304
      98  548310  548307      97  548316  548313      98  548319  548313      98
  548319  548316      97  548325  548322      98  548328  548322      98  548328
  548325      97  548334  548331      98  548337  548331      98  548337  548334
      97  548343  548340      98  548346  548340      98  548346  548343      97
  548352  548349      98  548355  548349      98  548355  548352      97  548361
  548358      98  548364  548358      98  548364  548361      97  548370  548367
      98  548373  548367      98  548373  548370      97  548379  548376      98
  548382  548376      98  548382  548379      97  548388  548385      98  548391
  548385      98  548391  548388      97  548397  548394      98  548400  548394
      98  548400  548397      97  548406  548403      98  548409  548403      98
  548409  548406      97  548415  548412      98  548418  548412      98  548418
  548415      97  548424  548421      98  548427  548421      98  548427  548424
      97  548433  548430      98  548436  548430      98  548436  548433      97
  548442  548439      98  548445  548439      98  548445  548442      97  548451
  548448      98  548454  548448      98  548454  548451      97  548460  548457
      98  548463  548457      98  548463  548460      97  548469  548466      98
  548472  548466      98  548472  548469      97  548478  548475      98  548481
  548475      98  548481  548478      97  548487  548484      98  548490  548484
      98  548490  548487      97  548496  548493      98  548499  548493      98
  548499  548496      97  548505  548502      98  548508  548502      98  548508
  548505      97  548514  548511      98  548517  548511      98  548517  548514
      97  548523  548520      98  548526  548520      98  548526  548523      97
  548532  548529      98  548535  548529      98  548535  548532      97  548541
  548538      98  548544  548538      98  548544  548541      97  548550  548547
      98  548553  548547      98  548553  548550      97  548559  548556      98
  548562  548556      98  548562  548559      97  548568  548565      98  548571
  548565      98  548571  548568      97  548577  548574      98  548580  548574
      98  548580  548577      97  548586  548583      98  548589  548583      98
  548589  548586      97  548595  548592      98  548598  548592      98  548598
  548595      97  548604  548601      98  548607  548601      98  548607  548604
      97  548613  548610      98  548616  548610      98  548616  548613      97
  548622  548619      98  548625  548619      98  548625  548622      97  548631
  548628      98  548634  548628      98  548634  548631      97  548640  548637
      98  548643  548637      98  548643  548640      97  548649  548646      98
  548652  548646      98  548652  548649      97  548658  548655      98  548661
  548655      98  548661  548658      97  548667  548664      98  548670  548664
      98  548670  548667      97  548676  548673      98  548679  548673      98
  548679  548676      97  548685  548682      98  548688  548682      98  548688
  548685      97  548694  548691      98  548697  548691      98  548697  548694
      97  548703  548700      98  548706  548700      98  548706  548703      97
  548712  548709      98  548715  548709      98  548715  548712      97  548721
  548718      98  548724  548718      98  548724  548721      97  548730  548727
      98  548733  548727      98  548733  548730      97  548739  548736      98
  548742  548736      98  548742  548739      97  548748  548745      98  548751
  548745      98  548751  548748      97  548757  548754      98  548760  548754
      98  548760  548757      97  548766  548763      98  548769  548763      98
  548769  548766      97  548775  548772      98  548778  548772      98  548778
  548775      97  548784  548781      98  548787  548781      98  548787  548784
      97  548793  548790      98  548796  548790      98  548796  548793      97
  548802  548799      98  548805  548799      98  548805  548802      97  548811
  548808      98  548814  548808      98  548814  548811      97  548820  548817
      98  548823  548817      98  548823  548820      97  548829  548826      98
  548832  548826      98  548832  548829      97  548838  548835      98  548841
  548835      98  548841  548838      97  548847  548844      98  548850  548844
      98  548850  548847      97  548856  548853      98  548859  548853      98
  548859  548856      97  548865  548862      98  548868  548862      98  548868
  548865      97  548874  548871      98  548877  548871      98  548877  548874
      97  548883  548880      98  548886  548880      98  548886  548883      97
  548892  548889      98  548895  548889      98  548895  548892      97  548901
  548898      98  548904  548898      98  548904  548901      97  548910  548907
      98  548913  548907      98  548913  548910      97  548919  548916      98
  548922  548916      98  548922  548919      97  548928  548925      98  548931
  548925      98  548931  548928      97  548937  548934      98  548940  548934
      98  548940  548937      97  548946  548943      98  548949  548943      98
  548949  548946      97  548955  548952      98  548958  548952      98  548958
  548955      97  548964  548961      98  548967  548961      98  548967  548964
      97  548973  548970      98  548976  548970      98  548976  548973      97
  548982  548979      98  548985  548979      98  548985  548982      97  548991
  548988      98  548994  548988      98  548994  548991      97  549000  548997
      98  549003  548997      98  549003  549000      97  549009  549006      98
  549012  549006      98  549012  549009      97  549018  549015      98  549021
  549015      98  549021  549018      97  549027  549024      98  549030  549024
      98  549030  549027      97  549036  549033      98  549039  549033      98
  549039  549036      97  549045  549042      98  549048  549042      98  549048
  549045      97  549054  549051      98  549057  549051      98  549057  549054
      97  549063  549060      98  549066  549060      98  549066  549063      97
  549072  549069      98  549075  549069      98  549075  549072      97  549081
  549078      98  549084  549078      98  549084  549081      97  549090  549087
      98  549093  549087      98  549093  549090      97  549099  549096      98
  549102  549096      98  549102  549099      97  549108  549105      98  549111
  549105      98  549111  549108      97  549117  549114      98  549120  549114
      98  549120  549117      97  549126  549123      98  549129  549123      98
  549129  549126      97  549135  549132      98  549138  549132      98  549138
  549135      97  549144  549141      98  549147  549141      98  549147  549144
      97  549153  549150      98  549156  549150      98  549156  549153      97
  549162  549159      98  549165  549159      98  549165  549162      97  549171
  549168      98  549174  549168      98  549174  549171      97  549180  549177
      98  549183  549177      98  549183  549180      97  549189  549186      98
  549192  549186      98  549192  549189      97  549198  549195      98  549201
  549195      98  549201  549198      97  549207  549204      98  549210  549204
      98  549210  549207      97  549216  549213      98  549219  549213      98
  549219  549216      97  549225  549222      98  549228  549222      98  549228
  549225      97  549234  549231      98  549237  549231      98  549237  549234
      97  549243  549240      98  549246  549240      98  549246  549243      97
  549252  549249      98  549255  549249      98  549255  549252      97  549261
  549258      98  549264  549258      98  549264  549261      97  549270  549267
      98  549273  549267      98  549273  549270      97  549279  549276      98
  549282  549276      98  549282  549279      97  549288  549285      98  549291
  549285      98  549291  549288      97  549297  549294      98  549300  549294
      98  549300  549297      97  549306  549303      98  549309  549303      98
  549309  549306      97  549315  549312      98  549318  549312      98  549318
  549315      97  549324  549321      98  549327  549321      98  549327  549324
      97  549333  549330      98  549336  549330      98  549336  549333      97
  549342  549339      98  549345  549339      98  549345  549342      97  549351
  549348      98  549354  549348      98  549354  549351      97  549360  549357
      98  549363  549357      98  549363  549360      97  549369  549366      98
  549372  549366      98  549372  549369      97  549378  549375      98  549381
  549375      98  549381  549378      97  549387  549384      98  549390  549384
      98  549390  549387      97  549396  549393      98  549399  549393      98
  549399  549396      97  549405  549402      98  549408  549402      98  549408
  549405      97  549414  549411      98  549417  549411      98  549417  549414
      97  549423  549420      98  549426  549420      98  549426  549423      97
  549432  549429      98  549435  549429      98  549435  549432      97  549441
  549438      98  549444  549438      98  549444  549441      97  549450  549447
      98  549453  549447      98  549453  549450      97  549459  549456      98
  549462  549456      98  549462  549459      97  549468  549465      98  549471
  549465      98  549471  549468      97  549477  549474      98  549480  549474
      98  549480  549477      97  549486  549483      98  549489  549483      98
  549489  549486      97  549495  549492      98  549498  549492      98  549498
  549495      97  549504  549501      98  549507  549501      98  549507  549504
      97  549513  549510      98  549516  549510      98  549516  549513      97
  549522  549519      98  549525  549519      98  549525  549522      97  549531
  549528      98  549534  549528      98  549534  549531      97  549540  549537
      98  549543  549537      98  549543  549540      97  549549  549546      98
  549552  549546      98  549552  549549      97  549558  549555      98  549561
  549555      98  549561  549558      97  549567  549564      98  549570  549564
      98  549570  549567      97  549576  549573      98  549579  549573      98
  549579  549576      97  549585  549582      98  549588  549582      98  549588
  549585      97  549594  549591      98  549597  549591      98  549597  549594
      97  549603  549600      98  549606  549600      98  549606  549603      97
  549612  549609      98  549615  549609      98  549615  549612      97  549621
  549618      98  549624  549618      98  549624  549621      97  549630  549627
      98  549633  549627      98  549633  549630      97  549639  549636      98
  549642  549636      98  549642  549639      97  549648  549645      98  549651
  549645      98  549651  549648      97  549657  549654      98  549660  549654
      98  549660  549657      97  549666  549663      98  549669  549663      98
  549669  549666      97  549675  549672      98  549678  549672      98  549678
  549675      97  549684  549681      98  549687  549681      98  549687  549684
      97  549693  549690      98  549696  549690      98  549696  549693      97
  549702  549699      98  549705  549699      98  549705  549702      97  549711
  549708      98  549714  549708      98  549714  549711      97  549720  549717
      98  549723  549717      98  549723  549720      97  549729  549726      98
  549732  549726      98  549732  549729      97  549738  549735      98  549741
  549735      98  549741  549738      97  549747  549744      98  549750  549744
      98  549750  549747      97  549756  549753      98  549759  549753      98
  549759  549756      97  549765  549762      98  549768  549762      98  549768
  549765      97  549774  549771      98  549777  549771      98  549777  549774
      97  549783  549780      98  549786  549780      98  549786  549783      97
  549792  549789      98  549795  549789      98  549795  549792      97  549801
  549798      98  549804  549798      98  549804  549801      97  549810  549807
      98  549813  549807      98  549813  549810      97  549819  549816      98
  549822  549816      98  549822  549819      97  549828  549825      98  549831
  549825      98  549831  549828      97  549837  549834      98  549840  549834
      98  549840  549837      97  549846  549843      98  549849  549843      98
  549849  549846      97  549855  549852      98  549858  549852      98  549858
  549855      97  549864  549861      98  549867  549861      98  549867  549864
      97  549873  549870      98  549876  549870      98  549876  549873      97
  549882  549879      98  549885  549879      98  549885  549882      97  549891
  549888      98  549894  549888      98  549894  549891      97  549900  549897
      98  549903  549897      98  549903  549900      97  549909  549906      98
  549912  549906      98  549912  549909      97  549918  549915      98  549921
  549915      98  549921  549918      97  549927  549924      98  549930  549924
      98  549930  549927      97  549936  549933      98  549939  549933      98
  549939  549936      97  549945  549942      98  549948  549942      98  549948
  549945      97  549954  549951      98  549957  549951      98  549957  549954
      97  549963  549960      98  549966  549960      98  549966  549963      97
  549972  549969      98  549975  549969      98  549975  549972      97  549981
  549978      98  549984  549978      98  549984  549981      97  549990  549987
      98  549993  549987      98  549993  549990      97  549999  549996      98
  550002  549996      98  550002  549999      97  550008  550005      98  550011
  550005      98  550011  550008      97  550017  550014      98  550020  550014
      98  550020  550017      97  550026  550023      98  550029  550023      98
  550029  550026      97  550035  550032      98  550038  550032      98  550038
  550035      97  550044  550041      98  550047  550041      98  550047  550044
      97  550053  550050      98  550056  550050      98  550056  550053      97
  550062  550059      98  550065  550059      98  550065  550062      97  550071
  550068      98  550074  550068      98  550074  550071      97  550080  550077
      98  550083  550077      98  550083  550080      97  550089  550086      98
  550092  550086      98  550092  550089      97  550098  550095      98  550101
  550095      98  550101  550098      97  550107  550104      98  550110  550104
      98  550110  550107      97  550116  550113      98  550119  550113      98
  550119  550116      97  550125  550122      98  550128  550122      98  550128
  550125      97  550134  550131      98  550137  550131      98  550137  550134
      97  550143  550140      98  550146  550140      98  550146  550143      97
  550152  550149      98  550155  550149      98  550155  550152      97  550161
  550158      98  550164  550158      98  550164  550161      97  550170  550167
      98  550173  550167      98  550173  550170      97  550179  550176      98
  550182  550176      98  550182  550179      97  550188  550185      98  550191
  550185      98  550191  550188      97  550197  550194      98  550200  550194
      98  550200  550197      97  550206  550203      98  550209  550203      98
  550209  550206      97  550215  550212      98  550218  550212      98  550218
  550215      97  550224  550221      98  550227  550221      98  550227  550224
      97  550233  550230      98  550236  550230      98  550236  550233      97
  550242  550239      98  550245  550239      98  550245  550242      97  550251
  550248      98  550254  550248      98  550254  550251      97  550260  550257
      98  550263  550257      98  550263  550260      97  550269  550266      98
  550272  550266      98  550272  550269      97  550278  550275      98  550281
  550275      98  550281  550278      97  550287  550284      98  550290  550284
      98  550290  550287      97  550296  550293      98  550299  550293      98
  550299  550296      97  550305  550302      98  550308  550302      98  550308
  550305      97  550314  550311      98  550317  550311      98  550317  550314
      97  550323  550320      98  550326  550320      98  550326  550323      97
  550332  550329      98  550335  550329      98  550335  550332      97  550341
  550338      98  550344  550338      98  550344  550341      97  550350  550347
      98  550353  550347      98  550353  550350      97  550359  550356      98
  550362  550356      98  550362  550359      97  550368  550365      98  550371
  550365      98  550371  550368      97  550377  550374      98  550380  550374
      98  550380  550377      97  550386  550383      98  550389  550383      98
  550389  550386      97  550395  550392      98  550398  550392      98  550398
  550395      97  550404  550401      98  550407  550401      98  550407  550404
      97  550413  550410      98  550416  550410      98  550416  550413      97
  550422  550419      98  550425  550419      98  550425  550422      97  550431
  550428      98  550434  550428      98  550434  550431      97  550440  550437
      98  550443  550437      98  550443  550440      97  550449  550446      98
  550452  550446      98  550452  550449      97  550458  550455      98  550461
  550455      98  550461  550458      97  550467  550464      98  550470  550464
      98  550470  550467      97  550476  550473      98  550479  550473      98
  550479  550476      97  550485  550482      98  550488  550482      98  550488
  550485      97  550494  550491      98  550497  550491      98  550497  550494
      97  550503  550500      98  550506  550500      98  550506  550503      97
  550512  550509      98  550515  550509      98  550515  550512      97  550521
  550518      98  550524  550518      98  550524  550521      97  550530  550527
      98  550533  550527      98  550533  550530      97  550539  550536      98
  550542  550536      98  550542  550539      97  550548  550545      98  550551
  550545      98  550551  550548      97  550557  550554      98  550560  550554
      98  550560  550557      97  550566  550563      98  550569  550563      98
  550569  550566      97  550575  550572      98  550578  550572      98  550578
  550575      97  550584  550581      98  550587  550581      98  550587  550584
      97  550593  550590      98  550596  550590      98  550596  550593      97
  550602  550599      98  550605  550599      98  550605  550602      97  550611
  550608      98  550614  550608      98  550614  550611      97  550620  550617
      98  550623  550617      98  550623  550620      97  550629  550626      98
  550632  550626      98  550632  550629      97  550638  550635      98  550641
  550635      98  550641  550638      97  550647  550644      98  550650  550644
      98  550650  550647      97  550656  550653      98  550659  550653      98
  550659  550656      97  550665  550662      98  550668  550662      98  550668
  550665      97  550674  550671      98  550677  550671      98  550677  550674
      97  550683  550680      98  550686  550680      98  550686  550683      97
  550692  550689      98  550695  550689      98  550695  550692      97  550701
  550698      98  550704  550698      98  550704  550701      97  550710  550707
      98  550713  550707      98  550713  550710      97  550719  550716      98
  550722  550716      98  550722  550719      97  550728  550725      98  550731
  550725      98  550731  550728      97  550737  550734      98  550740  550734
      98  550740  550737      97  550746  550743      98  550749  550743      98
  550749  550746      97  550755  550752      98  550758  550752      98  550758
  550755      97  550764  550761      98  550767  550761      98  550767  550764
      97  550773  550770      98  550776  550770      98  550776  550773      97
  550782  550779      98  550785  550779      98  550785  550782      97  550791
  550788      98  550794  550788      98  550794  550791      97  550800  550797
      98  550803  550797      98  550803  550800      97  550809  550806      98
  550812  550806      98  550812  550809      97  550818  550815      98  550821
  550815      98  550821  550818      97  550827  550824      98  550830  550824
      98  550830  550827      97  550836  550833      98  550839  550833      98
  550839  550836      97  550845  550842      98  550848  550842      98  550848
  550845      97  550854  550851      98  550857  550851      98  550857  550854
      97  550863  550860      98  550866  550860      98  550866  550863      97
  550872  550869      98  550875  550869      98  550875  550872      97  550881
  550878      98  550884  550878      98  550884  550881      97  550890  550887
      98  550893  550887      98  550893  550890      97  550899  550896      98
  550902  550896      98  550902  550899      97  550908  550905      98  550911
  550905      98  550911  550908      97  550917  550914      98  550920  550914
      98  550920  550917      97  550926  550923      98  550929  550923      98
  550929  550926      97  550935  550932      98  550938  550932      98  550938
  550935      97  550944  550941      98  550947  550941      98  550947  550944
      97  550953  550950      98  550956  550950      98  550956  550953      97
  550962  550959      98  550965  550959      98  550965  550962      97  550971
  550968      98  550974  550968      98  550974  550971      97  550980  550977
      98  550983  550977      98  550983  550980      97  550989  550986      98
  550992  550986      98  550992  550989      97  550998  550995      98  551001
  550995      98  551001  550998      97  551007  551004      98  551010  551004
      98  551010  551007      97  551016  551013      98  551019  551013      98
  551019  551016      97  551025  551022      98  551028  551022      98  551028
  551025      97  551034  551031      98  551037  551031      98  551037  551034
      97  551043  551040      98  551046  551040      98  551046  551043      97
  551052  551049      98  551055  551049      98  551055  551052      97  551061
  551058      98  551064  551058      98  551064  551061      97  551070  551067
      98  551073  551067      98  551073  551070      97  551079  551076      98
  551082  551076      98  551082  551079      97  551088  551085      98  551091
  551085      98  551091  551088      97  551097  551094      98  551100  551094
      98  551100  551097      97  551106  551103      98  551109  551103      98
  551109  551106      97  551115  551112      98  551118  551112      98  551118
  551115      97  551124  551121      98  551127  551121      98  551127  551124
      97  551133  551130      98  551136  551130      98  551136  551133      97
  551142  551139      98  551145  551139      98  551145  551142      97  551151
  551148      98  551154  551148      98  551154  551151      97  551160  551157
      98  551163  551157      98  551163  551160      97  551169  551166      98
  551172  551166      98  551172  551169      97  551178  551175      98  551181
  551175      98  551181  551178      97  551187  551184      98  551190  551184
      98  551190  551187      97  551196  551193      98  551199  551193      98
  551199  551196      97  551205  551202      98  551208  551202      98  551208
  551205      97  551214  551211      98  551217  551211      98  551217  551214
      97  551223  551220      98  551226  551220      98  551226  551223      97
  551232  551229      98  551235  551229      98  551235  551232      97  551241
  551238      98  551244  551238      98  551244  551241      97  551250  551247
      98  551253  551247      98  551253  551250      97  551259  551256      98
  551262  551256      98  551262  551259      97  551268  551265      98  551271
  551265      98  551271  551268      97  551277  551274      98  551280  551274
      98  551280  551277      97  551286  551283      98  551289  551283      98
  551289  551286      97  551295  551292      98  551298  551292      98  551298
  551295      97  551304  551301      98  551307  551301      98  551307  551304
      97  551313  551310      98  551316  551310      98  551316  551313      97
  551322  551319      98  551325  551319      98  551325  551322      97  551331
  551328      98  551334  551328      98  551334  551331      97  551340  551337
      98  551343  551337      98  551343  551340      97  551349  551346      98
  551352  551346      98  551352  551349      97  551358  551355      98  551361
  551355      98  551361  551358      97  551367  551364      98  551370  551364
      98  551370  551367      97  551376  551373      98  551379  551373      98
  551379  551376      97  551385  551382      98  551388  551382      98  551388
  551385      97  551394  551391      98  551397  551391      98  551397  551394
      97  551403  551400      98  551406  551400      98  551406  551403      97
  551412  551409      98  551415  551409      98  551415  551412      97  551421
  551418      98  551424  551418      98  551424  551421      97  551430  551427
      98  551433  551427      98  551433  551430      97  551439  551436      98
  551442  551436      98  551442  551439      97  551448  551445      98  551451
  551445      98  551451  551448      97  551457  551454      98  551460  551454
      98  551460  551457      97  551466  551463      98  551469  551463      98
  551469  551466      97  551475  551472      98  551478  551472      98  551478
  551475      97  551484  551481      98  551487  551481      98  551487  551484
      97  551493  551490      98  551496  551490      98  551496  551493      97
  551502  551499      98  551505  551499      98  551505  551502      97  551511
  551508      98  551514  551508      98  551514  551511      97  551520  551517
      98  551523  551517      98  551523  551520      97  551529  551526      98
  551532  551526      98  551532  551529      97  551538  551535      98  551541
  551535      98  551541  551538      97  551547  551544      98  551550  551544
      98  551550  551547      97  551556  551553      98  551559  551553      98
  551559  551556      97  551565  551562      98  551568  551562      98  551568
  551565      97  551574  551571      98  551577  551571      98  551577  551574
      97  551583  551580      98  551586  551580      98  551586  551583      97
  551592  551589      98  551595  551589      98  551595  551592      97  551601
  551598      98  551604  551598      98  551604  551601      97  551610  551607
      98  551613  551607      98  551613  551610      97  551619  551616      98
  551622  551616      98  551622  551619      97  551628  551625      98  551631
  551625      98  551631  551628      97  551637  551634      98  551640  551634
      98  551640  551637      97  551646  551643      98  551649  551643      98
  551649  551646      97  551655  551652      98  551658  551652      98  551658
  551655      97  551664  551661      98  551667  551661      98  551667  551664
      97  551673  551670      98  551676  551670      98  551676  551673      97
  551682  551679      98  551685  551679      98  551685  551682      97  551691
  551688      98  551694  551688      98  551694  551691      97  551700  551697
      98  551703  551697      98  551703  551700      97  551709  551706      98
  551712  551706      98  551712  551709      97  551718  551715      98  551721
  551715      98  551721  551718      97  551727  551724      98  551730  551724
      98  551730  551727      97  551736  551733      98  551739  551733      98
  551739  551736      97  551745  551742      98  551748  551742      98  551748
  551745      97  551754  551751      98  551757  551751      98  551757  551754
      97  551763  551760      98  551766  551760      98  551766  551763      97
  551772  551769      98  551775  551769      98  551775  551772      97  551781
  551778      98  551784  551778      98  551784  551781      97  551790  551787
      98  551793  551787      98  551793  551790      97  551799  551796      98
  551802  551796      98  551802  551799      97  551808  551805      98  551811
  551805      98  551811  551808      97  551817  551814      98  551820  551814
      98  551820  551817      97  551826  551823      98  551829  551823      98
  551829  551826      97  551835  551832      98  551838  551832      98  551838
  551835      97  551844  551841      98  551847  551841      98  551847  551844
      97  551853  551850      98  551856  551850      98  551856  551853      97
  551862  551859      98  551865  551859      98  551865  551862      97  551871
  551868      98  551874  551868      98  551874  551871      97  551880  551877
      98  551883  551877      98  551883  551880      97  551889  551886      98
  551892  551886      98  551892  551889      97  551898  551895      98  551901
  551895      98  551901  551898      97  551907  551904      98  551910  551904
      98  551910  551907      97  551916  551913      98  551919  551913      98
  551919  551916      97  551925  551922      98  551928  551922      98  551928
  551925      97  551934  551931      98  551937  551931      98  551937  551934
      97  551943  551940      98  551946  551940      98  551946  551943      97
  551952  551949      98  551955  551949      98  551955  551952      97  551961
  551958      98  551964  551958      98  551964  551961      97  551970  551967
      98  551973  551967      98  551973  551970      97  551979  551976      98
  551982  551976      98  551982  551979      97  551988  551985      98  551991
  551985      98  551991  551988      97  551997  551994      98  552000  551994
      98  552000  551997      97  552006  552003      98  552009  552003      98
  552009  552006      97  552015  552012      98  552018  552012      98  552018
  552015      97  552024  552021      98  552027  552021      98  552027  552024
      97  552033  552030      98  552036  552030      98  552036  552033      97
  552042  552039      98  552045  552039      98  552045  552042      97  552051
  552048      98  552054  552048      98  552054  552051      97  552060  552057
      98  552063  552057      98  552063  552060      97  552069  552066      98
  552072  552066      98  552072  552069      97  552078  552075      98  552081
  552075      98  552081  552078      97  552087  552084      98  552090  552084
      98  552090  552087      97  552096  552093      98  552099  552093      98
  552099  552096      97  552105  552102      98  552108  552102      98  552108
  552105      97  552114  552111      98  552117  552111      98  552117  552114
      97  552123  552120      98  552126  552120      98  552126  552123      97
  552132  552129      98  552135  552129      98  552135  552132      97  552141
  552138      98  552144  552138      98  552144  552141      97  552150  552147
      98  552153  552147      98  552153  552150      97  552159  552156      98
  552162  552156      98  552162  552159      97  552168  552165      98  552171
  552165      98  552171  552168      97  552177  552174      98  552180  552174
      98  552180  552177      97  552186  552183      98  552189  552183      98
  552189  552186      97  552195  552192      98  552198  552192      98  552198
  552195      97  552204  552201      98  552207  552201      98  552207  552204
      97  552213  552210      98  552216  552210      98  552216  552213      97
  552222  552219      98  552225  552219      98  552225  552222      97  552231
  552228      98  552234  552228      98  552234  552231      97  552240  552237
      98  552243  552237      98  552243  552240      97  552249  552246      98
  552252  552246      98  552252  552249      97  552258  552255      98  552261
  552255      98  552261  552258      97  552267  552264      98  552270  552264
      98  552270  552267      97  552276  552273      98  552279  552273      98
  552279  552276      97  552285  552282      98  552288  552282      98  552288
  552285      97  552294  552291      98  552297  552291      98  552297  552294
      97  552303  552300      98  552306  552300      98  552306  552303      97
  552312  552309      98  552315  552309      98  552315  552312      97  552321
  552318      98  552324  552318      98  552324  552321      97  552330  552327
      98  552333  552327      98  552333  552330      97  552339  552336      98
  552342  552336      98  552342  552339      97  552348  552345      98  552351
  552345      98  552351  552348      97  552357  552354      98  552360  552354
      98  552360  552357      97  552366  552363      98  552369  552363      98
  552369  552366      97  552375  552372      98  552378  552372      98  552378
  552375      97  552384  552381      98  552387  552381      98  552387  552384
      97  552393  552390      98  552396  552390      98  552396  552393      97
  552402  552399      98  552405  552399      98  552405  552402      97  552411
  552408      98  552414  552408      98  552414  552411      97  552420  552417
      98  552423  552417      98  552423  552420      97  552429  552426      98
  552432  552426      98  552432  552429      97  552438  552435      98  552441
  552435      98  552441  552438      97  552447  552444      98  552450  552444
      98  552450  552447      97  552456  552453      98  552459  552453      98
  552459  552456      97  552465  552462      98  552468  552462      98  552468
  552465      97  552474  552471      98  552477  552471      98  552477  552474
      97  552483  552480      98  552486  552480      98  552486  552483      97
  552492  552489      98  552495  552489      98  552495  552492      97  552501
  552498      98  552504  552498      98  552504  552501      97  552510  552507
      98  552513  552507      98  552513  552510      97  552519  552516      98
  552522  552516      98  552522  552519      97  552528  552525      98  552531
  552525      98  552531  552528      97  552537  552534      98  552540  552534
      98  552540  552537      97  552546  552543      98  552549  552543      98
  552549  552546      97  552555  552552      98  552558  552552      98  552558
  552555      97  552564  552561      98  552567  552561      98  552567  552564
      97  552573  552570      98  552576  552570      98  552576  552573      97
  552582  552579      98  552585  552579      98  552585  552582      97  552591
  552588      98  552594  552588      98  552594  552591      97  552600  552597
      98  552603  552597      98  552603  552600      97  552609  552606      98
  552612  552606      98  552612  552609      97  552618  552615      98  552621
  552615      98  552621  552618      97  552627  552624      98  552630  552624
      98  552630  552627      97  552636  552633      98  552639  552633      98
  552639  552636      97  552645  552642      98  552648  552642      98  552648
  552645      97  552654  552651      98  552657  552651      98  552657  552654
      97  552663  552660      98  552666  552660      98  552666  552663      97
  552672  552669      98  552675  552669      98  552675  552672      97  552681
  552678      98  552684  552678      98  552684  552681      97  552690  552687
      98  552693  552687      98  552693  552690      97  552699  552696      98
  552702  552696      98  552702  552699      97  552708  552705      98  552711
  552705      98  552711  552708      97  552717  552714      98  552720  552714
      98  552720  552717      97  552726  552723      98  552729  552723      98
  552729  552726      97  552735  552732      98  552738  552732      98  552738
  552735      97  552744  552741      98  552747  552741      98  552747  552744
      97  552753  552750      98  552756  552750      98  552756  552753      97
  552762  552759      98  552765  552759      98  552765  552762      97  552771
  552768      98  552774  552768      98  552774  552771      97  552780  552777
      98  552783  552777      98  552783  552780      97  552789  552786      98
  552792  552786      98  552792  552789      97  552798  552795      98  552801
  552795      98  552801  552798      97  552807  552804      98  552810  552804
      98  552810  552807      97  552816  552813      98  552819  552813      98
  552819  552816      97  552825  552822      98  552828  552822      98  552828
  552825      97  552834  552831      98  552837  552831      98  552837  552834
      97  552843  552840      98  552846  552840      98  552846  552843      97
  552852  552849      98  552855  552849      98  552855  552852      97  552861
  552858      98  552864  552858      98  552864  552861      97  552870  552867
      98  552873  552867      98  552873  552870      97  552879  552876      98
  552882  552876      98  552882  552879      97  552888  552885      98  552891
  552885      98  552891  552888      97  552897  552894      98  552900  552894
      98  552900  552897      97  552906  552903      98  552909  552903      98
  552909  552906      97  552915  552912      98  552918  552912      98  552918
  552915      97  552924  552921      98  552927  552921      98  552927  552924
      97  552933  552930      98  552936  552930      98  552936  552933      97
  552942  552939      98  552945  552939      98  552945  552942      97  552951
  552948      98  552954  552948      98  552954  552951      97  552960  552957
      98  552963  552957      98  552963  552960      97  552969  552966      98
  552972  552966      98  552972  552969      97  552978  552975      98  552981
  552975      98  552981  552978      97  552987  552984      98  552990  552984
      98  552990  552987      97  552996  552993      98  552999  552993      98
  552999  552996      97  553005  553002      98  553008  553002      98  553008
  553005      97  553014  553011      98  553017  553011      98  553017  553014
      97  553023  553020      98  553026  553020      98  553026  553023      97
  553032  553029      98  553035  553029      98  553035  553032      97  553041
  553038      98  553044  553038      98  553044  553041      97  553050  553047
      98  553053  553047      98  553053  553050      97  553059  553056      98
  553062  553056      98  553062  553059      97  553068  553065      98  553071
  553065      98  553071  553068      97  553077  553074      98  553080  553074
      98  553080  553077      97  553086  553083      98  553089  553083      98
  553089  553086      97  553095  553092      98  553098  553092      98  553098
  553095      97  553104  553101      98  553107  553101      98  553107  553104
      97  553113  553110      98  553116  553110      98  553116  553113      97
  553122  553119      98  553125  553119      98  553125  553122      97  553131
  553128      98  553134  553128      98  553134  553131      97  553140  553137
      98  553143  553137      98  553143  553140      97  553149  553146      98
  553152  553146      98  553152  553149      97  553158  553155      98  553161
  553155      98  553161  553158      97  553167  553164      98  553170  553164
      98  553170  553167      97  553176  553173      98  553179  553173      98
  553179  553176      97  553185  553182      98  553188  553182      98  553188
  553185      97  553194  553191      98  553197  553191      98  553197  553194
      97  553203  553200      98  553206  553200      98  553206  553203      97
  553212  553209      98  553215  553209      98  553215  553212      97  553221
  553218      98  553224  553218      98  553224  553221      97  553230  553227
      98  553233  553227      98  553233  553230      97  553239  553236      98
  553242  553236      98  553242  553239      97  553248  553245      98  553251
  553245      98  553251  553248      97  553257  553254      98  553260  553254
      98  553260  553257      97  553266  553263      98  553269  553263      98
  553269  553266      97  553275  553272      98  553278  553272      98  553278
  553275      97  553284  553281      98  553287  553281      98  553287  553284
      97  553293  553290      98  553296  553290      98  553296  553293      97
  553302  553299      98  553305  553299      98  553305  553302      97  553311
  553308      98  553314  553308      98  553314  553311      97  553320  553317
      98  553323  553317      98  553323  553320      97  553329  553326      98
  553332  553326      98  553332  553329      97  553338  553335      98  553341
  553335      98  553341  553338      97  553347  553344      98  553350  553344
      98  553350  553347      97  553356  553353      98  553359  553353      98
  553359  553356      97  553365  553362      98  553368  553362      98  553368
  553365      97  553374  553371      98  553377  553371      98  553377  553374
      97  553383  553380      98  553386  553380      98  553386  553383      97
  553392  553389      98  553395  553389      98  553395  553392      97  553401
  553398      98  553404  553398      98  553404  553401      97  553410  553407
      98  553413  553407      98  553413  553410      97  553419  553416      98
  553422  553416      98  553422  553419      97  553428  553425      98  553431
  553425      98  553431  553428      97  553437  553434      98  553440  553434
      98  553440  553437      97  553446  553443      98  553449  553443      98
  553449  553446      97  553455  553452      98  553458  553452      98  553458
  553455      97  553464  553461      98  553467  553461      98  553467  553464
      97  553473  553470      98  553476  553470      98  553476  553473      97
  553482  553479      98  553485  553479      98  553485  553482      97  553491
  553488      98  553494  553488      98  553494  553491      97  553500  553497
      98  553503  553497      98  553503  553500      97  553509  553506      98
  553512  553506      98  553512  553509      97  553518  553515      98  553521
  553515      98  553521  553518      97  553527  553524      98  553530  553524
      98  553530  553527      97  553536  553533      98  553539  553533      98
  553539  553536      97  553545  553542      98  553548  553542      98  553548
  553545      97  553554  553551      98  553557  553551      98  553557  553554
      97  553563  553560      98  553566  553560      98  553566  553563      97
  553572  553569      98  553575  553569      98  553575  553572      97  553581
  553578      98  553584  553578      98  553584  553581      97  553590  553587
      98  553593  553587      98  553593  553590      97  553599  553596      98
  553602  553596      98  553602  553599      97  553608  553605      98  553611
  553605      98  553611  553608      97  553617  553614      98  553620  553614
      98  553620  553617      97  553626  553623      98  553629  553623      98
  553629  553626      97  553635  553632      98  553638  553632      98  553638
  553635      97  553644  553641      98  553647  553641      98  553647  553644
      97  553653  553650      98  553656  553650      98  553656  553653      97
  553662  553659      98  553665  553659      98  553665  553662      97  553671
  553668      98  553674  553668      98  553674  553671      97  553680  553677
      98  553683  553677      98  553683  553680      97  553689  553686      98
  553692  553686      98  553692  553689      97  553698  553695      98  553701
  553695      98  553701  553698      97  553707  553704      98  553710  553704
      98  553710  553707      97  553716  553713      98  553719  553713      98
  553719  553716      97  553725  553722      98  553728  553722      98  553728
  553725      97  553734  553731      98  553737  553731      98  553737  553734
      97  553743  553740      98  553746  553740      98  553746  553743      97
  553752  553749      98  553755  553749      98  553755  553752      97  553761
  553758      98  553764  553758      98  553764  553761      97  553770  553767
      98  553773  553767      98  553773  553770      97  553779  553776      98
  553782  553776      98  553782  553779      97  553788  553785      98  553791
  553785      98  553791  553788      97  553797  553794      98  553800  553794
      98  553800  553797      97  553806  553803      98  553809  553803      98
  553809  553806      97  553815  553812      98  553818  553812      98  553818
  553815      97  553824  553821      98  553827  553821      98  553827  553824
      97  553833  553830      98  553836  553830      98  553836  553833      97
  553842  553839      98  553845  553839      98  553845  553842      97  553851
  553848      98  553854  553848      98  553854  553851      97  553860  553857
      98  553863  553857      98  553863  553860      97  553869  553866      98
  553872  553866      98  553872  553869      97  553878  553875      98  553881
  553875      98  553881  553878      97  553887  553884      98  553890  553884
      98  553890  553887      97  553896  553893      98  553899  553893      98
  553899  553896      97  553905  553902      98  553908  553902      98  553908
  553905      97  553914  553911      98  553917  553911      98  553917  553914
      97  553923  553920      98  553926  553920      98  553926  553923      97
  553932  553929      98  553935  553929      98  553935  553932      97  553941
  553938      98  553944  553938      98  553944  553941      97  553950  553947
      98  553953  553947      98  553953  553950      97  553959  553956      98
  553962  553956      98  553962  553959      97  553968  553965      98  553971
  553965      98  553971  553968      97  553977  553974      98  553980  553974
      98  553980  553977      97  553986  553983      98  553989  553983      98
  553989  553986      97  553995  553992      98  553998  553992      98  553998
  553995      97  554004  554001      98  554007  554001      98  554007  554004
      97  554013  554010      98  554016  554010      98  554016  554013      97
  554022  554019      98  554025  554019      98  554025  554022      97  554031
  554028      98  554034  554028      98  554034  554031      97  554040  554037
      98  554043  554037      98  554043  554040      97  554049  554046      98
  554052  554046      98  554052  554049      97  554058  554055      98  554061
  554055      98  554061  554058      97  554067  554064      98  554070  554064
      98  554070  554067      97  554076  554073      98  554079  554073      98
  554079  554076      97  554085  554082      98  554088  554082      98  554088
  554085      97  554094  554091      98  554097  554091      98  554097  554094
      97  554103  554100      98  554106  554100      98  554106  554103      97
  554112  554109      98  554115  554109      98  554115  554112      97  554121
  554118      98  554124  554118      98  554124  554121      97  554130  554127
      98  554133  554127      98  554133  554130      97  554139  554136      98
  554142  554136      98  554142  554139      97  554148  554145      98  554151
  554145      98  554151  554148      97  554157  554154      98  554160  554154
      98  554160  554157      97  554166  554163      98  554169  554163      98
  554169  554166      97  554175  554172      98  554178  554172      98  554178
  554175      97  554184  554181      98  554187  554181      98  554187  554184
      97  554193  554190      98  554196  554190      98  554196  554193      97
  554202  554199      98  554205  554199      98  554205  554202      97  554211
  554208      98  554214  554208      98  554214  554211      97  554220  554217
      98  554223  554217      98  554223  554220      97  554229  554226      98
  554232  554226      98  554232  554229      97  554238  554235      98  554241
  554235      98  554241  554238      97  554247  554244      98  554250  554244
      98  554250  554247      97  554256  554253      98  554259  554253      98
  554259  554256      97  554265  554262      98  554268  554262      98  554268
  554265      97  554274  554271      98  554277  554271      98  554277  554274
      97  554283  554280      98  554286  554280      98  554286  554283      97
  554292  554289      98  554295  554289      98  554295  554292      97  554301
  554298      98  554304  554298      98  554304  554301      97  554310  554307
      98  554313  554307      98  554313  554310      97  554319  554316      98
  554322  554316      98  554322  554319      97  554328  554325      98  554331
  554325      98  554331  554328      97  554337  554334      98  554340  554334
      98  554340  554337      97  554346  554343      98  554349  554343      98
  554349  554346      97  554355  554352      98  554358  554352      98  554358
  554355      97  554364  554361      98  554367  554361      98  554367  554364
      97  554373  554370      98  554376  554370      98  554376  554373      97
  554382  554379      98  554385  554379      98  554385  554382      97  554391
  554388      98  554394  554388      98  554394  554391      97  554400  554397
      98  554403  554397      98  554403  554400      97  554409  554406      98
  554412  554406      98  554412  554409      97  554418  554415      98  554421
  554415      98  554421  554418      97  554427  554424      98  554430  554424
      98  554430  554427      97  554436  554433      98  554439  554433      98
  554439  554436      97  554445  554442      98  554448  554442      98  554448
  554445      97  554454  554451      98  554457  554451      98  554457  554454
      97  554463  554460      98  554466  554460      98  554466  554463      97
  554472  554469      98  554475  554469      98  554475  554472      97  554481
  554478      98  554484  554478      98  554484  554481      97  554490  554487
      98  554493  554487      98  554493  554490      97  554499  554496      98
  554502  554496      98  554502  554499      97  554508  554505      98  554511
  554505      98  554511  554508      97  554517  554514      98  554520  554514
      98  554520  554517      97  554526  554523      98  554529  554523      98
  554529  554526      97  554535  554532      98  554538  554532      98  554538
  554535      97  554544  554541      98  554547  554541      98  554547  554544
      97  554553  554550      98  554556  554550      98  554556  554553      97
  554562  554559      98  554565  554559      98  554565  554562      97  554571
  554568      98  554574  554568      98  554574  554571      97  554580  554577
      98  554583  554577      98  554583  554580      97  554589  554586      98
  554592  554586      98  554592  554589      97  554598  554595      98  554601
  554595      98  554601  554598      97  554607  554604      98  554610  554604
      98  554610  554607      97  554616  554613      98  554619  554613      98
  554619  554616      97  554625  554622      98  554628  554622      98  554628
  554625      97  554634  554631      98  554637  554631      98  554637  554634
      97  554643  554640      98  554646  554640      98  554646  554643      97
  554652  554649      98  554655  554649      98  554655  554652      97  554661
  554658      98  554664  554658      98  554664  554661      97  554670  554667
      98  554673  554667      98  554673  554670      97  554679  554676      98
  554682  554676      98  554682  554679      97  554688  554685      98  554691
  554685      98  554691  554688      97  554697  554694      98  554700  554694
      98  554700  554697      97  554706  554703      98  554709  554703      98
  554709  554706      97  554715  554712      98  554718  554712      98  554718
  554715      97  554724  554721      98  554727  554721      98  554727  554724
      97  554733  554730      98  554736  554730      98  554736  554733      97
  554742  554739      98  554745  554739      98  554745  554742      97  554751
  554748      98  554754  554748      98  554754  554751      97  554760  554757
      98  554763  554757      98  554763  554760      97  554769  554766      98
  554772  554766      98  554772  554769      97  554778  554775      98  554781
  554775      98  554781  554778      97  554787  554784      98  554790  554784
      98  554790  554787      97  554796  554793      98  554799  554793      98
  554799  554796      97  554805  554802      98  554808  554802      98  554808
  554805      97  554814  554811      98  554817  554811      98  554817  554814
      97  554823  554820      98  554826  554820      98  554826  554823      97
  554832  554829      98  554835  554829      98  554835  554832      97  554841
  554838      98  554844  554838      98  554844  554841      97  554850  554847
      98  554853  554847      98  554853  554850      97  554859  554856      98
  554862  554856      98  554862  554859      97  554868  554865      98  554871
  554865      98  554871  554868      97  554877  554874      98  554880  554874
      98  554880  554877      97  554886  554883      98  554889  554883      98
  554889  554886      97  554895  554892      98  554898  554892      98  554898
  554895      97  554904  554901      98  554907  554901      98  554907  554904
      97  554913  554910      98  554916  554910      98  554916  554913      97
  554922  554919      98  554925  554919      98  554925  554922      97  554931
  554928      98  554934  554928      98  554934  554931      97  554940  554937
      98  554943  554937      98  554943  554940      97  554949  554946      98
  554952  554946      98  554952  554949      97  554958  554955      98  554961
  554955      98  554961  554958      97  554967  554964      98  554970  554964
      98  554970  554967      97  554976  554973      98  554979  554973      98
  554979  554976      97  554985  554982      98  554988  554982      98  554988
  554985      97  554994  554991      98  554997  554991      98  554997  554994
      97  555003  555000      98  555006  555000      98  555006  555003      97
  555012  555009      98  555015  555009      98  555015  555012      97  555021
  555018      98  555024  555018      98  555024  555021      97  555030  555027
      98  555033  555027      98  555033  555030      97  555039  555036      98
  555042  555036      98  555042  555039      97  555048  555045      98  555051
  555045      98  555051  555048      97  555057  555054      98  555060  555054
      98  555060  555057      97  555066  555063      98  555069  555063      98
  555069  555066      97  555075  555072      98  555078  555072      98  555078
  555075      97  555084  555081      98  555087  555081      98  555087  555084
      97  555093  555090      98  555096  555090      98  555096  555093      97
  555102  555099      98  555105  555099      98  555105  555102      97  555111
  555108      98  555114  555108      98  555114  555111      97  555120  555117
      98  555123  555117      98  555123  555120      97  555129  555126      98
  555132  555126      98  555132  555129      97  555138  555135      98  555141
  555135      98  555141  555138      97  555147  555144      98  555150  555144
      98  555150  555147      97  555156  555153      98  555159  555153      98
  555159  555156      97  555165  555162      98  555168  555162      98  555168
  555165      97  555174  555171      98  555177  555171      98  555177  555174
      97  555183  555180      98  555186  555180      98  555186  555183      97
  555192  555189      98  555195  555189      98  555195  555192      97  555201
  555198      98  555204  555198      98  555204  555201      97  555210  555207
      98  555213  555207      98  555213  555210      97  555219  555216      98
  555222  555216      98  555222  555219      97  555228  555225      98  555231
  555225      98  555231  555228      97  555237  555234      98  555240  555234
      98  555240  555237      97  555246  555243      98  555249  555243      98
  555249  555246      97  555255  555252      98  555258  555252      98  555258
  555255      97  555264  555261      98  555267  555261      98  555267  555264
      97  555273  555270      98  555276  555270      98  555276  555273      97
  555282  555279      98  555285  555279      98  555285  555282      97  555291
  555288      98  555294  555288      98  555294  555291      97  555300  555297
      98  555303  555297      98  555303  555300      97  555309  555306      98
  555312  555306      98  555312  555309      97  555318  555315      98  555321
  555315      98  555321  555318      97  555327  555324      98  555330  555324
      98  555330  555327      97  555336  555333      98  555339  555333      98
  555339  555336      97  555345  555342      98  555348  555342      98  555348
  555345      97  555354  555351      98  555357  555351      98  555357  555354
      97  555363  555360      98  555366  555360      98  555366  555363      97
  555372  555369      98  555375  555369      98  555375  555372      97  555381
  555378      98  555384  555378      98  555384  555381      97  555390  555387
      98  555393  555387      98  555393  555390      97  555399  555396      98
  555402  555396      98  555402  555399      97  555408  555405      98  555411
  555405      98  555411  555408      97  555417  555414      98  555420  555414
      98  555420  555417      97  555426  555423      98  555429  555423      98
  555429  555426      97  555435  555432      98  555438  555432      98  555438
  555435      97  555444  555441      98  555447  555441      98  555447  555444
      97  555453  555450      98  555456  555450      98  555456  555453      97
  555462  555459      98  555465  555459      98  555465  555462      97  555471
  555468      98  555474  555468      98  555474  555471      97  555480  555477
      98  555483  555477      98  555483  555480      97  555489  555486      98
  555492  555486      98  555492  555489      97  555498  555495      98  555501
  555495      98  555501  555498      97  555507  555504      98  555510  555504
      98  555510  555507      97  555516  555513      98  555519  555513      98
  555519  555516      97  555525  555522      98  555528  555522      98  555528
  555525      97  555534  555531      98  555537  555531      98  555537  555534
      97  555543  555540      98  555546  555540      98  555546  555543      97
  555552  555549      98  555555  555549      98  555555  555552      97  555561
  555558      98  555564  555558      98  555564  555561      97  555570  555567
      98  555573  555567      98  555573  555570      97  555579  555576      98
  555582  555576      98  555582  555579      97  555588  555585      98  555591
  555585      98  555591  555588      97  555597  555594      98  555600  555594
      98  555600  555597      97  555606  555603      98  555609  555603      98
  555609  555606      97  555615  555612      98  555618  555612      98  555618
  555615      97  555624  555621      98  555627  555621      98  555627  555624
      97  555633  555630      98  555636  555630      98  555636  555633      97
  555642  555639      98  555645  555639      98  555645  555642      97  555651
  555648      98  555654  555648      98  555654  555651      97  555660  555657
      98  555663  555657      98  555663  555660      97  555669  555666      98
  555672  555666      98  555672  555669      97  555678  555675      98  555681
  555675      98  555681  555678      97  555687  555684      98  555690  555684
      98  555690  555687      97  555696  555693      98  555699  555693      98
  555699  555696      97  555705  555702      98  555708  555702      98  555708
  555705      97  555714  555711      98  555717  555711      98  555717  555714
      97  555723  555720      98  555726  555720      98  555726  555723      97
  555732  555729      98  555735  555729      98  555735  555732      97  555741
  555738      98  555744  555738      98  555744  555741      97  555750  555747
      98  555753  555747      98  555753  555750      97  555759  555756      98
  555762  555756      98  555762  555759      97  555768  555765      98  555771
  555765      98  555771  555768      97  555777  555774      98  555780  555774
      98  555780  555777      97  555786  555783      98  555789  555783      98
  555789  555786      97  555795  555792      98  555798  555792      98  555798
  555795      97  555804  555801      98  555807  555801      98  555807  555804
      97  555813  555810      98  555816  555810      98  555816  555813      97
  555822  555819      98  555825  555819      98  555825  555822      97  555831
  555828      98  555834  555828      98  555834  555831      97  555840  555837
      98  555843  555837      98  555843  555840      97  555849  555846      98
  555852  555846      98  555852  555849      97  555858  555855      98  555861
  555855      98  555861  555858      97  555867  555864      98  555870  555864
      98  555870  555867      97  555876  555873      98  555879  555873      98
  555879  555876      97  555885  555882      98  555888  555882      98  555888
  555885      97  555894  555891      98  555897  555891      98  555897  555894
      97  555903  555900      98  555906  555900      98  555906  555903      97
  555912  555909      98  555915  555909      98  555915  555912      97  555921
  555918      98  555924  555918      98  555924  555921      97  555930  555927
      98  555933  555927      98  555933  555930      97  555939  555936      98
  555942  555936      98  555942  555939      97  555948  555945      98  555951
  555945      98  555951  555948      97  555957  555954      98  555960  555954
      98  555960  555957      97  555966  555963      98  555969  555963      98
  555969  555966      97  555975  555972      98  555978  555972      98  555978
  555975      97  555984  555981      98  555987  555981      98  555987  555984
      97  555993  555990      98  555996  555990      98  555996  555993      97
  556002  555999      98  556005  555999      98  556005  556002      97  556011
  556008      98  556014  556008      98  556014  556011      97  556020  556017
      98  556023  556017      98  556023  556020      97  556029  556026      98
  556032  556026      98  556032  556029      97  556038  556035      98  556041
  556035      98  556041  556038      97  556047  556044      98  556050  556044
      98  556050  556047      97  556056  556053      98  556059  556053      98
  556059  556056      97  556065  556062      98  556068  556062      98  556068
  556065      97  556074  556071      98  556077  556071      98  556077  556074
      97  556083  556080      98  556086  556080      98  556086  556083      97
  556092  556089      98  556095  556089      98  556095  556092      97  556101
  556098      98  556104  556098      98  556104  556101      97  556110  556107
      98  556113  556107      98  556113  556110      97  556119  556116      98
  556122  556116      98  556122  556119      97  556128  556125      98  556131
  556125      98  556131  556128      97  556137  556134      98  556140  556134
      98  556140  556137      97  556146  556143      98  556149  556143      98
  556149  556146      97  556155  556152      98  556158  556152      98  556158
  556155      97  556164  556161      98  556167  556161      98  556167  556164
      97  556173  556170      98  556176  556170      98  556176  556173      97
  556182  556179      98  556185  556179      98  556185  556182      97  556191
  556188      98  556194  556188      98  556194  556191      97  556200  556197
      98  556203  556197      98  556203  556200      97  556209  556206      98
  556212  556206      98  556212  556209      97  556218  556215      98  556221
  556215      98  556221  556218      97  556227  556224      98  556230  556224
      98  556230  556227      97  556236  556233      98  556239  556233      98
  556239  556236      97  556245  556242      98  556248  556242      98  556248
  556245      97  556254  556251      98  556257  556251      98  556257  556254
      97  556263  556260      98  556266  556260      98  556266  556263      97
  556272  556269      98  556275  556269      98  556275  556272      97  556281
  556278      98  556284  556278      98  556284  556281      97  556290  556287
      98  556293  556287      98  556293  556290      97  556299  556296      98
  556302  556296      98  556302  556299      97  556308  556305      98  556311
  556305      98  556311  556308      97  556317  556314      98  556320  556314
      98  556320  556317      97  556326  556323      98  556329  556323      98
  556329  556326      97  556335  556332      98  556338  556332      98  556338
  556335      97  556344  556341      98  556347  556341      98  556347  556344
      97  556353  556350      98  556356  556350      98  556356  556353      97
  556362  556359      98  556365  556359      98  556365  556362      97  556371
  556368      98  556374  556368      98  556374  556371      97  556380  556377
      98  556383  556377      98  556383  556380      97  556389  556386      98
  556392  556386      98  556392  556389      97  556398  556395      98  556401
  556395      98  556401  556398      97  556407  556404      98  556410  556404
      98  556410  556407      97  556416  556413      98  556419  556413      98
  556419  556416      97  556425  556422      98  556428  556422      98  556428
  556425      97  556434  556431      98  556437  556431      98  556437  556434
      97  556443  556440      98  556446  556440      98  556446  556443      97
  556452  556449      98  556455  556449      98  556455  556452      97  556461
  556458      98  556464  556458      98  556464  556461      97  556470  556467
      98  556473  556467      98  556473  556470      97  556479  556476      98
  556482  556476      98  556482  556479      97  556488  556485      98  556491
  556485      98  556491  556488      97  556497  556494      98  556500  556494
      98  556500  556497      97  556506  556503      98  556509  556503      98
  556509  556506      97  556515  556512      98  556518  556512      98  556518
  556515      97  556524  556521      98  556527  556521      98  556527  556524
      97  556533  556530      98  556536  556530      98  556536  556533      97
  556542  556539      98  556545  556539      98  556545  556542      97  556551
  556548      98  556554  556548      98  556554  556551      97  556560  556557
      98  556563  556557      98  556563  556560      97  556569  556566      98
  556572  556566      98  556572  556569      97  556578  556575      98  556581
  556575      98  556581  556578      97  556587  556584      98  556590  556584
      98  556590  556587      97  556596  556593      98  556599  556593      98
  556599  556596      97  556605  556602      98  556608  556602      98  556608
  556605      97  556614  556611      98  556617  556611      98  556617  556614
      97  556623  556620      98  556626  556620      98  556626  556623      97
  556632  556629      98  556635  556629      98  556635  556632      97  556641
  556638      98  556644  556638      98  556644  556641      97  556650  556647
      98  556653  556647      98  556653  556650      97  556659  556656      98
  556662  556656      98  556662  556659      97  556668  556665      98  556671
  556665      98  556671  556668      97  556677  556674      98  556680  556674
      98  556680  556677      97  556686  556683      98  556689  556683      98
  556689  556686      97  556695  556692      98  556698  556692      98  556698
  556695      97  556704  556701      98  556707  556701      98  556707  556704
      97  556713  556710      98  556716  556710      98  556716  556713      97
  556722  556719      98  556725  556719      98  556725  556722      97  556731
  556728      98  556734  556728      98  556734  556731      97  556740  556737
      98  556743  556737      98  556743  556740      97  556749  556746      98
  556752  556746      98  556752  556749      97  556758  556755      98  556761
  556755      98  556761  556758      97  556767  556764      98  556770  556764
      98  556770  556767      97  556776  556773      98  556779  556773      98
  556779  556776      97  556785  556782      98  556788  556782      98  556788
  556785      97  556794  556791      98  556797  556791      98  556797  556794
      97  556803  556800      98  556806  556800      98  556806  556803      97
  556812  556809      98  556815  556809      98  556815  556812      97  556821
  556818      98  556824  556818      98  556824  556821      97  556830  556827
      98  556833  556827      98  556833  556830      97  556839  556836      98
  556842  556836      98  556842  556839      97  556848  556845      98  556851
  556845      98  556851  556848      97  556857  556854      98  556860  556854
      98  556860  556857      97  556866  556863      98  556869  556863      98
  556869  556866      97  556875  556872      98  556878  556872      98  556878
  556875      97  556884  556881      98  556887  556881      98  556887  556884
      97  556893  556890      98  556896  556890      98  556896  556893      97
  556902  556899      98  556905  556899      98  556905  556902      97  556911
  556908      98  556914  556908      98  556914  556911      97  556920  556917
      98  556923  556917      98  556923  556920      97  556929  556926      98
  556932  556926      98  556932  556929      97  556938  556935      98  556941
  556935      98  556941  556938      97  556947  556944      98  556950  556944
      98  556950  556947      97  556956  556953      98  556959  556953      98
  556959  556956      97  556965  556962      98  556968  556962      98  556968
  556965      97  556974  556971      98  556977  556971      98  556977  556974
      97  556983  556980      98  556986  556980      98  556986  556983      97
  556992  556989      98  556995  556989      98  556995  556992      97  557001
  556998      98  557004  556998      98  557004  557001      97  557010  557007
      98  557013  557007      98  557013  557010      97  557019  557016      98
  557022  557016      98  557022  557019      97  557028  557025      98  557031
  557025      98  557031  557028      97  557037  557034      98  557040  557034
      98  557040  557037      97  557046  557043      98  557049  557043      98
  557049  557046      97  557055  557052      98  557058  557052      98  557058
  557055      97  557064  557061      98  557067  557061      98  557067  557064
      97  557073  557070      98  557076  557070      98  557076  557073      97
  557082  557079      98  557085  557079      98  557085  557082      97  557091
  557088      98  557094  557088      98  557094  557091      97  557100  557097
      98  557103  557097      98  557103  557100      97  557109  557106      98
  557112  557106      98  557112  557109      97  557118  557115      98  557121
  557115      98  557121  557118      97  557127  557124      98  557130  557124
      98  557130  557127      97  557136  557133      98  557139  557133      98
  557139  557136      97  557145  557142      98  557148  557142      98  557148
  557145      97  557154  557151      98  557157  557151      98  557157  557154
      97  557163  557160      98  557166  557160      98  557166  557163      97
  557172  557169      98  557175  557169      98  557175  557172      97  557181
  557178      98  557184  557178      98  557184  557181      97  557190  557187
      98  557193  557187      98  557193  557190      97  557199  557196      98
  557202  557196      98  557202  557199      97  557208  557205      98  557211
  557205      98  557211  557208      97  557217  557214      98  557220  557214
      98  557220  557217      97  557226  557223      98  557229  557223      98
  557229  557226      97  557235  557232      98  557238  557232      98  557238
  557235      97  557244  557241      98  557247  557241      98  557247  557244
      97  557253  557250      98  557256  557250      98  557256  557253      97
  557262  557259      98  557265  557259      98  557265  557262      97  557271
  557268      98  557274  557268      98  557274  557271      97  557280  557277
      98  557283  557277      98  557283  557280      97  557289  557286      98
  557292  557286      98  557292  557289      97  557298  557295      98  557301
  557295      98  557301  557298      97  557307  557304      98  557310  557304
      98  557310  557307      97  557316  557313      98  557319  557313      98
  557319  557316      97  557325  557322      98  557328  557322      98  557328
  557325      97  557334  557331      98  557337  557331      98  557337  557334
      97  557343  557340      98  557346  557340      98  557346  557343      97
  557352  557349      98  557355  557349      98  557355  557352      97  557361
  557358      98  557364  557358      98  557364  557361      97  557370  557367
      98  557373  557367      98  557373  557370      97  557379  557376      98
  557382  557376      98  557382  557379      97  557388  557385      98  557391
  557385      98  557391  557388      97  557397  557394      98  557400  557394
      98  557400  557397      97  557406  557403      98  557409  557403      98
  557409  557406      97  557415  557412      98  557418  557412      98  557418
  557415      97  557424  557421      98  557427  557421      98  557427  557424
      97  557433  557430      98  557436  557430      98  557436  557433      97
  557442  557439      98  557445  557439      98  557445  557442      97  557451
  557448      98  557454  557448      98  557454  557451      97  557460  557457
      98  557463  557457      98  557463  557460      97  557469  557466      98
  557472  557466      98  557472  557469      97  557478  557475      98  557481
  557475      98  557481  557478      97  557487  557484      98  557490  557484
      98  557490  557487      97  557496  557493      98  557499  557493      98
  557499  557496      97  557505  557502      98  557508  557502      98  557508
  557505      97  557514  557511      98  557517  557511      98  557517  557514
      97  557523  557520      98  557526  557520      98  557526  557523      97
  557532  557529      98  557535  557529      98  557535  557532      97  557541
  557538      98  557544  557538      98  557544  557541      97  557550  557547
      98  557553  557547      98  557553  557550      97  557559  557556      98
  557562  557556      98  557562  557559      97  557568  557565      98  557571
  557565      98  557571  557568      97  557577  557574      98  557580  557574
      98  557580  557577      97  557586  557583      98  557589  557583      98
  557589  557586      97  557595  557592      98  557598  557592      98  557598
  557595      97  557604  557601      98  557607  557601      98  557607  557604
      97  557613  557610      98  557616  557610      98  557616  557613      97
  557622  557619      98  557625  557619      98  557625  557622      97  557631
  557628      98  557634  557628      98  557634  557631      97  557640  557637
      98  557643  557637      98  557643  557640      97  557649  557646      98
  557652  557646      98  557652  557649      97  557658  557655      98  557661
  557655      98  557661  557658      97  557667  557664      98  557670  557664
      98  557670  557667      97  557676  557673      98  557679  557673      98
  557679  557676      97  557685  557682      98  557688  557682      98  557688
  557685      97  557694  557691      98  557697  557691      98  557697  557694
      97  557703  557700      98  557706  557700      98  557706  557703      97
  557712  557709      98  557715  557709      98  557715  557712      97  557721
  557718      98  557724  557718      98  557724  557721      97  557730  557727
      98  557733  557727      98  557733  557730      97  557739  557736      98
  557742  557736      98  557742  557739      97  557748  557745      98  557751
  557745      98  557751  557748      97  557757  557754      98  557760  557754
      98  557760  557757      97  557766  557763      98  557769  557763      98
  557769  557766      97  557775  557772      98  557778  557772      98  557778
  557775      97  557784  557781      98  557787  557781      98  557787  557784
      97  557793  557790      98  557796  557790      98  557796  557793      97
  557802  557799      98  557805  557799      98  557805  557802      97  557811
  557808      98  557814  557808      98  557814  557811      97  557820  557817
      98  557823  557817      98  557823  557820      97  557829  557826      98
  557832  557826      98  557832  557829      97  557838  557835      98  557841
  557835      98  557841  557838      97  557847  557844      98  557850  557844
      98  557850  557847      97  557856  557853      98  557859  557853      98
  557859  557856      97  557865  557862      98  557868  557862      98  557868
  557865      97  557874  557871      98  557877  557871      98  557877  557874
      97  557883  557880      98  557886  557880      98  557886  557883      97
  557892  557889      98  557895  557889      98  557895  557892      97  557901
  557898      98  557904  557898      98  557904  557901      97  557910  557907
      98  557913  557907      98  557913  557910      97  557919  557916      98
  557922  557916      98  557922  557919      97  557928  557925      98  557931
  557925      98  557931  557928      97  557937  557934      98  557940  557934
      98  557940  557937      97  557946  557943      98  557949  557943      98
  557949  557946      97  557955  557952      98  557958  557952      98  557958
  557955      97  557964  557961      98  557967  557961      98  557967  557964
      97  557973  557970      98  557976  557970      98  557976  557973      97
  557982  557979      98  557985  557979      98  557985  557982      97  557991
  557988      98  557994  557988      98  557994  557991      97  558000  557997
      98  558003  557997      98  558003  558000      97  558009  558006      98
  558012  558006      98  558012  558009      97  558018  558015      98  558021
  558015      98  558021  558018      97  558027  558024      98  558030  558024
      98  558030  558027      97  558036  558033      98  558039  558033      98
  558039  558036      97  558045  558042      98  558048  558042      98  558048
  558045      97  558054  558051      98  558057  558051      98  558057  558054
      97  558063  558060      98  558066  558060      98  558066  558063      97
  558072  558069      98  558075  558069      98  558075  558072      97  558081
  558078      98  558084  558078      98  558084  558081      97  558090  558087
      98  558093  558087      98  558093  558090      97  558099  558096      98
  558102  558096      98  558102  558099      97  558108  558105      98  558111
  558105      98  558111  558108      97  558117  558114      98  558120  558114
      98  558120  558117      97  558126  558123      98  558129  558123      98
  558129  558126      97  558135  558132      98  558138  558132      98  558138
  558135      97  558144  558141      98  558147  558141      98  558147  558144
      97  558153  558150      98  558156  558150      98  558156  558153      97
  558162  558159      98  558165  558159      98  558165  558162      97  558171
  558168      98  558174  558168      98  558174  558171      97  558180  558177
      98  558183  558177      98  558183  558180      97  558189  558186      98
  558192  558186      98  558192  558189      97  558198  558195      98  558201
  558195      98  558201  558198      97  558207  558204      98  558210  558204
      98  558210  558207      97  558216  558213      98  558219  558213      98
  558219  558216      97  558225  558222      98  558228  558222      98  558228
  558225      97  558234  558231      98  558237  558231      98  558237  558234
      97  558243  558240      98  558246  558240      98  558246  558243      97
  558252  558249      98  558255  558249      98  558255  558252      97  558261
  558258      98  558264  558258      98  558264  558261      97  558270  558267
      98  558273  558267      98  558273  558270      97  558279  558276      98
  558282  558276      98  558282  558279      97  558288  558285      98  558291
  558285      98  558291  558288      97  558297  558294      98  558300  558294
      98  558300  558297      97  558306  558303      98  558309  558303      98
  558309  558306      97  558315  558312      98  558318  558312      98  558318
  558315      97  558324  558321      98  558327  558321      98  558327  558324
      97  558333  558330      98  558336  558330      98  558336  558333      97
  558342  558339      98  558345  558339      98  558345  558342      97  558351
  558348      98  558354  558348      98  558354  558351      97  558360  558357
      98  558363  558357      98  558363  558360      97  558369  558366      98
  558372  558366      98  558372  558369      97  558378  558375      98  558381
  558375      98  558381  558378      97  558387  558384      98  558390  558384
      98  558390  558387      97  558396  558393      98  558399  558393      98
  558399  558396      97  558405  558402      98  558408  558402      98  558408
  558405      97  558414  558411      98  558417  558411      98  558417  558414
      97  558423  558420      98  558426  558420      98  558426  558423      97
  558432  558429      98  558435  558429      98  558435  558432      97  558441
  558438      98  558444  558438      98  558444  558441      97  558450  558447
      98  558453  558447      98  558453  558450      97  558459  558456      98
  558462  558456      98  558462  558459      97  558468  558465      98  558471
  558465      98  558471  558468      97  558477  558474      98  558480  558474
      98  558480  558477      97  558486  558483      98  558489  558483      98
  558489  558486      97  558495  558492      98  558498  558492      98  558498
  558495      97  558504  558501      98  558507  558501      98  558507  558504
      97  558513  558510      98  558516  558510      98  558516  558513      97
  558522  558519      98  558525  558519      98  558525  558522      97  558531
  558528      98  558534  558528      98  558534  558531      97  558540  558537
      98  558543  558537      98  558543  558540      97  558549  558546      98
  558552  558546      98  558552  558549      97  558558  558555      98  558561
  558555      98  558561  558558      97  558567  558564      98  558570  558564
      98  558570  558567      97  558576  558573      98  558579  558573      98
  558579  558576      97  558585  558582      98  558588  558582      98  558588
  558585      97  558594  558591      98  558597  558591      98  558597  558594
      97  558603  558600      98  558606  558600      98  558606  558603      97
  558612  558609      98  558615  558609      98  558615  558612      97  558621
  558618      98  558624  558618      98  558624  558621      97  558630  558627
      98  558633  558627      98  558633  558630      97  558639  558636      98
  558642  558636      98  558642  558639      97  558648  558645      98  558651
  558645      98  558651  558648      97  558657  558654      98  558660  558654
      98  558660  558657      97  558666  558663      98  558669  558663      98
  558669  558666      97  558675  558672      98  558678  558672      98  558678
  558675      97  558684  558681      98  558687  558681      98  558687  558684
      97  558693  558690      98  558696  558690      98  558696  558693      97
  558702  558699      98  558705  558699      98  558705  558702      97  558711
  558708      98  558714  558708      98  558714  558711      97  558720  558717
      98  558723  558717      98  558723  558720      97  558729  558726      98
  558732  558726      98  558732  558729      97  558738  558735      98  558741
  558735      98  558741  558738      97  558747  558744      98  558750  558744
      98  558750  558747      97  558756  558753      98  558759  558753      98
  558759  558756      97  558765  558762      98  558768  558762      98  558768
  558765      97  558774  558771      98  558777  558771      98  558777  558774
      97  558783  558780      98  558786  558780      98  558786  558783      97
  558792  558789      98  558795  558789      98  558795  558792      97  558801
  558798      98  558804  558798      98  558804  558801      97  558810  558807
      98  558813  558807      98  558813  558810      97  558819  558816      98
  558822  558816      98  558822  558819      97  558828  558825      98  558831
  558825      98  558831  558828      97  558837  558834      98  558840  558834
      98  558840  558837      97  558846  558843      98  558849  558843      98
  558849  558846      97  558855  558852      98  558858  558852      98  558858
  558855      97  558864  558861      98  558867  558861      98  558867  558864
      97  558873  558870      98  558876  558870      98  558876  558873      97
  558882  558879      98  558885  558879      98  558885  558882      97  558891
  558888      98  558894  558888      98  558894  558891      97  558900  558897
      98  558903  558897      98  558903  558900      97  558909  558906      98
  558912  558906      98  558912  558909      97  558918  558915      98  558921
  558915      98  558921  558918      97  558927  558924      98  558930  558924
      98  558930  558927      97  558936  558933      98  558939  558933      98
  558939  558936      97  558945  558942      98  558948  558942      98  558948
  558945      97  558954  558951      98  558957  558951      98  558957  558954
      97  558963  558960      98  558966  558960      98  558966  558963      97
  558972  558969      98  558975  558969      98  558975  558972      97  558981
  558978      98  558984  558978      98  558984  558981      97  558990  558987
      98  558993  558987      98  558993  558990      97  558999  558996      98
  559002  558996      98  559002  558999      97  559008  559005      98  559011
  559005      98  559011  559008      97  559017  559014      98  559020  559014
      98  559020  559017      97  559026  559023      98  559029  559023      98
  559029  559026      97  559035  559032      98  559038  559032      98  559038
  559035      97  559044  559041      98  559047  559041      98  559047  559044
      97  559053  559050      98  559056  559050      98  559056  559053      97
  559062  559059      98  559065  559059      98  559065  559062      97  559071
  559068      98  559074  559068      98  559074  559071      97  559080  559077
      98  559083  559077      98  559083  559080      97  559089  559086      98
  559092  559086      98  559092  559089      97  559098  559095      98  559101
  559095      98  559101  559098      97  559107  559104      98  559110  559104
      98  559110  559107      97  559116  559113      98  559119  559113      98
  559119  559116      97  559125  559122      98  559128  559122      98  559128
  559125      97  559134  559131      98  559137  559131      98  559137  559134
      97  559143  559140      98  559146  559140      98  559146  559143      97
  559152  559149      98  559155  559149      98  559155  559152      97  559161
  559158      98  559164  559158      98  559164  559161      97  559170  559167
      98  559173  559167      98  559173  559170      97  559179  559176      98
  559182  559176      98  559182  559179      97  559188  559185      98  559191
  559185      98  559191  559188      97  559197  559194      98  559200  559194
      98  559200  559197      97  559206  559203      98  559209  559203      98
  559209  559206      97  559215  559212      98  559218  559212      98  559218
  559215      97  559224  559221      98  559227  559221      98  559227  559224
      97  559233  559230      98  559236  559230      98  559236  559233      97
  559242  559239      98  559245  559239      98  559245  559242      97  559251
  559248      98  559254  559248      98  559254  559251      97  559260  559257
      98  559263  559257      98  559263  559260      97  559269  559266      98
  559272  559266      98  559272  559269      97  559278  559275      98  559281
  559275      98  559281  559278      97  559287  559284      98  559290  559284
      98  559290  559287      97  559296  559293      98  559299  559293      98
  559299  559296      97  559305  559302      98  559308  559302      98  559308
  559305      97  559314  559311      98  559317  559311      98  559317  559314
      97  559323  559320      98  559326  559320      98  559326  559323      97
  559332  559329      98  559335  559329      98  559335  559332      97  559341
  559338      98  559344  559338      98  559344  559341      97  559350  559347
      98  559353  559347      98  559353  559350      97  559359  559356      98
  559362  559356      98  559362  559359      97  559368  559365      98  559371
  559365      98  559371  559368      97  559377  559374      98  559380  559374
      98  559380  559377      97  559386  559383      98  559389  559383      98
  559389  559386      97  559395  559392      98  559398  559392      98  559398
  559395      97  559404  559401      98  559407  559401      98  559407  559404
      97  559413  559410      98  559416  559410      98  559416  559413      97
  559422  559419      98  559425  559419      98  559425  559422      97  559431
  559428      98  559434  559428      98  559434  559431      97  559440  559437
      98  559443  559437      98  559443  559440      97  559449  559446      98
  559452  559446      98  559452  559449      97  559458  559455      98  559461
  559455      98  559461  559458      97  559467  559464      98  559470  559464
      98  559470  559467      97  559476  559473      98  559479  559473      98
  559479  559476      97  559485  559482      98  559488  559482      98  559488
  559485      97  559494  559491      98  559497  559491      98  559497  559494
      97  559503  559500      98  559506  559500      98  559506  559503      97
  559512  559509      98  559515  559509      98  559515  559512      97  559521
  559518      98  559524  559518      98  559524  559521      97  559530  559527
      98  559533  559527      98  559533  559530      97  559539  559536      98
  559542  559536      98  559542  559539      97  559548  559545      98  559551
  559545      98  559551  559548      97  559557  559554      98  559560  559554
      98  559560  559557      97  559566  559563      98  559569  559563      98
  559569  559566      97  559575  559572      98  559578  559572      98  559578
  559575      97  559584  559581      98  559587  559581      98  559587  559584
      97  559593  559590      98  559596  559590      98  559596  559593      97
  559602  559599      98  559605  559599      98  559605  559602      97  559611
  559608      98  559614  559608      98  559614  559611      97  559620  559617
      98  559623  559617      98  559623  559620      97  559629  559626      98
  559632  559626      98  559632  559629      97  559638  559635      98  559641
  559635      98  559641  559638      97  559647  559644      98  559650  559644
      98  559650  559647      97  559656  559653      98  559659  559653      98
  559659  559656      97  559665  559662      98  559668  559662      98  559668
  559665      97  559674  559671      98  559677  559671      98  559677  559674
      97  559683  559680      98  559686  559680      98  559686  559683      97
  559692  559689      98  559695  559689      98  559695  559692      97  559701
  559698      98  559704  559698      98  559704  559701      97  559710  559707
      98  559713  559707      98  559713  559710      97  559719  559716      98
  559722  559716      98  559722  559719      97  559728  559725      98  559731
  559725      98  559731  559728      97  559737  559734      98  559740  559734
      98  559740  559737      97  559746  559743      98  559749  559743      98
  559749  559746      97  559755  559752      98  559758  559752      98  559758
  559755      97  559764  559761      98  559767  559761      98  559767  559764
      97  559773  559770      98  559776  559770      98  559776  559773      97
  559782  559779      98  559785  559779      98  559785  559782      97  559791
  559788      98  559794  559788      98  559794  559791      97  559800  559797
      98  559803  559797      98  559803  559800      97  559809  559806      98
  559812  559806      98  559812  559809      97  559818  559815      98  559821
  559815      98  559821  559818      97  559827  559824      98  559830  559824
      98  559830  559827      97  559836  559833      98  559839  559833      98
  559839  559836      97  559845  559842      98  559848  559842      98  559848
  559845      97  559854  559851      98  559857  559851      98  559857  559854
      97  559863  559860      98  559866  559860      98  559866  559863      97
  559872  559869      98  559875  559869      98  559875  559872      97  559881
  559878      98  559884  559878      98  559884  559881      97  559890  559887
      98  559893  559887      98  559893  559890      97  559899  559896      98
  559902  559896      98  559902  559899      97  559908  559905      98  559911
  559905      98  559911  559908      97  559917  559914      98  559920  559914
      98  559920  559917      97  559926  559923      98  559929  559923      98
  559929  559926      97  559935  559932      98  559938  559932      98  559938
  559935      97  559944  559941      98  559947  559941      98  559947  559944
      97  559953  559950      98  559956  559950      98  559956  559953      97
  559962  559959      98  559965  559959      98  559965  559962      97  559971
  559968      98  559974  559968      98  559974  559971      97  559980  559977
      98  559983  559977      98  559983  559980      97  559989  559986      98
  559992  559986      98  559992  559989      97  559998  559995      98  560001
  559995      98  560001  559998      97  560007  560004      98  560010  560004
      98  560010  560007      97  560016  560013      98  560019  560013      98
  560019  560016      97  560025  560022      98  560028  560022      98  560028
  560025      97  560034  560031      98  560037  560031      98  560037  560034
      97  560043  560040      98  560046  560040      98  560046  560043      97
  560052  560049      98  560055  560049      98  560055  560052      97  560061
  560058      98  560064  560058      98  560064  560061      97  560070  560067
      98  560073  560067      98  560073  560070      97  560079  560076      98
  560082  560076      98  560082  560079      97  560088  560085      98  560091
  560085      98  560091  560088      97  560097  560094      98  560100  560094
      98  560100  560097      97  560106  560103      98  560109  560103      98
  560109  560106      97  560115  560112      98  560118  560112      98  560118
  560115      97  560124  560121      98  560127  560121      98  560127  560124
      97  560133  560130      98  560136  560130      98  560136  560133      97
  560142  560139      98  560145  560139      98  560145  560142      97  560151
  560148      98  560154  560148      98  560154  560151      97  560160  560157
      98  560163  560157      98  560163  560160      97  560169  560166      98
  560172  560166      98  560172  560169      97  560178  560175      98  560181
  560175      98  560181  560178      97  560187  560184      98  560190  560184
      98  560190  560187      97  560196  560193      98  560199  560193      98
  560199  560196      97  560205  560202      98  560208  560202      98  560208
  560205      97  560214  560211      98  560217  560211      98  560217  560214
      97  560223  560220      98  560226  560220      98  560226  560223      97
  560232  560229      98  560235  560229      98  560235  560232      97  560241
  560238      98  560244  560238      98  560244  560241      97  560250  560247
      98  560253  560247      98  560253  560250      97  560259  560256      98
  560262  560256      98  560262  560259      97  560268  560265      98  560271
  560265      98  560271  560268      97  560277  560274      98  560280  560274
      98  560280  560277      97  560286  560283      98  560289  560283      98
  560289  560286      97  560295  560292      98  560298  560292      98  560298
  560295      97  560304  560301      98  560307  560301      98  560307  560304
      97  560313  560310      98  560316  560310      98  560316  560313      97
  560322  560319      98  560325  560319      98  560325  560322      97  560331
  560328      98  560334  560328      98  560334  560331      97  560340  560337
      98  560343  560337      98  560343  560340      97  560349  560346      98
  560352  560346      98  560352  560349      97  560358  560355      98  560361
  560355      98  560361  560358      97  560367  560364      98  560370  560364
      98  560370  560367      97  560376  560373      98  560379  560373      98
  560379  560376      97  560385  560382      98  560388  560382      98  560388
  560385      97  560394  560391      98  560397  560391      98  560397  560394
      97  560403  560400      98  560406  560400      98  560406  560403      97
  560412  560409      98  560415  560409      98  560415  560412      97  560421
  560418      98  560424  560418      98  560424  560421      97  560430  560427
      98  560433  560427      98  560433  560430      97  560439  560436      98
  560442  560436      98  560442  560439      97  560448  560445      98  560451
  560445      98  560451  560448      97  560457  560454      98  560460  560454
      98  560460  560457      97  560466  560463      98  560469  560463      98
  560469  560466      97  560475  560472      98  560478  560472      98  560478
  560475      97  560484  560481      98  560487  560481      98  560487  560484
      97  560493  560490      98  560496  560490      98  560496  560493      97
  560502  560499      98  560505  560499      98  560505  560502      97  560511
  560508      98  560514  560508      98  560514  560511      97  560520  560517
      98  560523  560517      98  560523  560520      97  560529  560526      98
  560532  560526      98  560532  560529      97  560538  560535      98  560541
  560535      98  560541  560538      97  560547  560544      98  560550  560544
      98  560550  560547      97  560556  560553      98  560559  560553      98
  560559  560556      97  560565  560562      98  560568  560562      98  560568
  560565      97  560574  560571      98  560577  560571      98  560577  560574
      97  560583  560580      98  560586  560580      98  560586  560583      97
  560592  560589      98  560595  560589      98  560595  560592      97  560601
  560598      98  560604  560598      98  560604  560601      97  560610  560607
      98  560613  560607      98  560613  560610      97  560619  560616      98
  560622  560616      98  560622  560619      97  560628  560625      98  560631
  560625      98  560631  560628      97  560637  560634      98  560640  560634
      98  560640  560637      97  560646  560643      98  560649  560643      98
  560649  560646      97  560655  560652      98  560658  560652      98  560658
  560655      97  560664  560661      98  560667  560661      98  560667  560664
      97  560673  560670      98  560676  560670      98  560676  560673      97
  560682  560679      98  560685  560679      98  560685  560682      97  560691
  560688      98  560694  560688      98  560694  560691      97  560700  560697
      98  560703  560697      98  560703  560700      97  560709  560706      98
  560712  560706      98  560712  560709      97  560718  560715      98  560721
  560715      98  560721  560718      97  560727  560724      98  560730  560724
      98  560730  560727      97  560736  560733      98  560739  560733      98
  560739  560736      97  560745  560742      98  560748  560742      98  560748
  560745      97  560754  560751      98  560757  560751      98  560757  560754
      97  560763  560760      98  560766  560760      98  560766  560763      97
  560772  560769      98  560775  560769      98  560775  560772      97  560781
  560778      98  560784  560778      98  560784  560781      97  560790  560787
      98  560793  560787      98  560793  560790      97  560799  560796      98
  560802  560796      98  560802  560799      97  560808  560805      98  560811
  560805      98  560811  560808      97  560817  560814      98  560820  560814
      98  560820  560817      97  560826  560823      98  560829  560823      98
  560829  560826      97  560835  560832      98  560838  560832      98  560838
  560835      97  560844  560841      98  560847  560841      98  560847  560844
      97  560853  560850      98  560856  560850      98  560856  560853      97
  560862  560859      98  560865  560859      98  560865  560862      97  560871
  560868      98  560874  560868      98  560874  560871      97  560880  560877
      98  560883  560877      98  560883  560880      97  560889  560886      98
  560892  560886      98  560892  560889      97  560898  560895      98  560901
  560895      98  560901  560898      97  560907  560904      98  560910  560904
      98  560910  560907      97  560916  560913      98  560919  560913      98
  560919  560916      97  560925  560922      98  560928  560922      98  560928
  560925      97  560934  560931      98  560937  560931      98  560937  560934
      97  560943  560940      98  560946  560940      98  560946  560943      97
  560952  560949      98  560955  560949      98  560955  560952      97  560961
  560958      98  560964  560958      98  560964  560961      97  560970  560967
      98  560973  560967      98  560973  560970      97  560979  560976      98
  560982  560976      98  560982  560979      97  560988  560985      98  560991
  560985      98  560991  560988      97  560997  560994      98  561000  560994
      98  561000  560997      97  561006  561003      98  561009  561003      98
  561009  561006      97  561015  561012      98  561018  561012      98  561018
  561015      97  561024  561021      98  561027  561021      98  561027  561024
      97  561033  561030      98  561036  561030      98  561036  561033      97
  561042  561039      98  561045  561039      98  561045  561042      97  561051
  561048      98  561054  561048      98  561054  561051      97  561060  561057
      98  561063  561057      98  561063  561060      97  561069  561066      98
  561072  561066      98  561072  561069      97  561078  561075      98  561081
  561075      98  561081  561078      97  561087  561084      98  561090  561084
      98  561090  561087      97  561096  561093      98  561099  561093      98
  561099  561096      97  561105  561102      98  561108  561102      98  561108
  561105      97  561114  561111      98  561117  561111      98  561117  561114
      97  561123  561120      98  561126  561120      98  561126  561123      97
  561132  561129      98  561135  561129      98  561135  561132      97  561141
  561138      98  561144  561138      98  561144  561141      97  561150  561147
      98  561153  561147      98  561153  561150      97  561159  561156      98
  561162  561156      98  561162  561159      97  561168  561165      98  561171
  561165      98  561171  561168      97  561177  561174      98  561180  561174
      98  561180  561177      97  561186  561183      98  561189  561183      98
  561189  561186      97  561195  561192      98  561198  561192      98  561198
  561195      97  561204  561201      98  561207  561201      98  561207  561204
      97  561213  561210      98  561216  561210      98  561216  561213      97
  561222  561219      98  561225  561219      98  561225  561222      97  561231
  561228      98  561234  561228      98  561234  561231      97  561240  561237
      98  561243  561237      98  561243  561240      97  561249  561246      98
  561252  561246      98  561252  561249      97  561258  561255      98  561261
  561255      98  561261  561258      97  561267  561264      98  561270  561264
      98  561270  561267      97  561276  561273      98  561279  561273      98
  561279  561276      97  561285  561282      98  561288  561282      98  561288
  561285      97  561294  561291      98  561297  561291      98  561297  561294
      97  561303  561300      98  561306  561300      98  561306  561303      97
  561312  561309      98  561315  561309      98  561315  561312      97  561321
  561318      98  561324  561318      98  561324  561321      97  561330  561327
      98  561333  561327      98  561333  561330      97  561339  561336      98
  561342  561336      98  561342  561339      97  561348  561345      98  561351
  561345      98  561351  561348      97  561357  561354      98  561360  561354
      98  561360  561357      97  561366  561363      98  561369  561363      98
  561369  561366      97  561375  561372      98  561378  561372      98  561378
  561375      97  561384  561381      98  561387  561381      98  561387  561384
      97  561393  561390      98  561396  561390      98  561396  561393      97
  561402  561399      98  561405  561399      98  561405  561402      97  561411
  561408      98  561414  561408      98  561414  561411      97  561420  561417
      98  561423  561417      98  561423  561420      97  561429  561426      98
  561432  561426      98  561432  561429      97  561438  561435      98  561441
  561435      98  561441  561438      97  561447  561444      98  561450  561444
      98  561450  561447      97  561456  561453      98  561459  561453      98
  561459  561456      97  561465  561462      98  561468  561462      98  561468
  561465      97  561474  561471      98  561477  561471      98  561477  561474
      97  561483  561480      98  561486  561480      98  561486  561483      97
  561492  561489      98  561495  561489      98  561495  561492      97  561501
  561498      98  561504  561498      98  561504  561501      97  561510  561507
      98  561513  561507      98  561513  561510      97  561519  561516      98
  561522  561516      98  561522  561519      97  561528  561525      98  561531
  561525      98  561531  561528      97  561537  561534      98  561540  561534
      98  561540  561537      97  561546  561543      98  561549  561543      98
  561549  561546      97  561555  561552      98  561558  561552      98  561558
  561555      97  561564  561561      98  561567  561561      98  561567  561564
      97  561573  561570      98  561576  561570      98  561576  561573      97
  561582  561579      98  561585  561579      98  561585  561582      97  561591
  561588      98  561594  561588      98  561594  561591      97  561600  561597
      98  561603  561597      98  561603  561600      97  561609  561606      98
  561612  561606      98  561612  561609      97  561618  561615      98  561621
  561615      98  561621  561618      97  561627  561624      98  561630  561624
      98  561630  561627      97  561636  561633      98  561639  561633      98
  561639  561636      97  561645  561642      98  561648  561642      98  561648
  561645      97  561654  561651      98  561657  561651      98  561657  561654
      97  561663  561660      98  561666  561660      98  561666  561663      97
  561672  561669      98  561675  561669      98  561675  561672      97  561681
  561678      98  561684  561678      98  561684  561681      97  561690  561687
      98  561693  561687      98  561693  561690      97  561699  561696      98
  561702  561696      98  561702  561699      97  561708  561705      98  561711
  561705      98  561711  561708      97  561717  561714      98  561720  561714
      98  561720  561717      97  561726  561723      98  561729  561723      98
  561729  561726      97  561735  561732      98  561738  561732      98  561738
  561735      97  561744  561741      98  561747  561741      98  561747  561744
      97  561753  561750      98  561756  561750      98  561756  561753      97
  561762  561759      98  561765  561759      98  561765  561762      97  561771
  561768      98  561774  561768      98  561774  561771      97  561780  561777
      98  561783  561777      98  561783  561780      97  561789  561786      98
  561792  561786      98  561792  561789      97  561798  561795      98  561801
  561795      98  561801  561798      97  561807  561804      98  561810  561804
      98  561810  561807      97  561816  561813      98  561819  561813      98
  561819  561816      97  561825  561822      98  561828  561822      98  561828
  561825      97  561834  561831      98  561837  561831      98  561837  561834
      97  561843  561840      98  561846  561840      98  561846  561843      97
  561852  561849      98  561855  561849      98  561855  561852      97  561861
  561858      98  561864  561858      98  561864  561861      97  561870  561867
      98  561873  561867      98  561873  561870      97  561879  561876      98
  561882  561876      98  561882  561879      97  561888  561885      98  561891
  561885      98  561891  561888      97  561897  561894      98  561900  561894
      98  561900  561897      97  561906  561903      98  561909  561903      98
  561909  561906      97  561915  561912      98  561918  561912      98  561918
  561915      97  561924  561921      98  561927  561921      98  561927  561924
      97  561933  561930      98  561936  561930      98  561936  561933      97
  561942  561939      98  561945  561939      98  561945  561942      97  561951
  561948      98  561954  561948      98  561954  561951      97  561960  561957
      98  561963  561957      98  561963  561960      97  561969  561966      98
  561972  561966      98  561972  561969      97  561978  561975      98  561981
  561975      98  561981  561978      97  561987  561984      98  561990  561984
      98  561990  561987      97  561996  561993      98  561999  561993      98
  561999  561996      97  562005  562002      98  562008  562002      98  562008
  562005      97  562014  562011      98  562017  562011      98  562017  562014
      97  562023  562020      98  562026  562020      98  562026  562023      97
  562032  562029      98  562035  562029      98  562035  562032      97  562041
  562038      98  562044  562038      98  562044  562041      97  562050  562047
      98  562053  562047      98  562053  562050      97  562059  562056      98
  562062  562056      98  562062  562059      97  562068  562065      98  562071
  562065      98  562071  562068      97  562077  562074      98  562080  562074
      98  562080  562077      97  562086  562083      98  562089  562083      98
  562089  562086      97  562095  562092      98  562098  562092      98  562098
  562095      97  562104  562101      98  562107  562101      98  562107  562104
      97  562113  562110      98  562116  562110      98  562116  562113      97
  562122  562119      98  562125  562119      98  562125  562122      97  562131
  562128      98  562134  562128      98  562134  562131      97  562140  562137
      98  562143  562137      98  562143  562140      97  562149  562146      98
  562152  562146      98  562152  562149      97  562158  562155      98  562161
  562155      98  562161  562158      97  562167  562164      98  562170  562164
      98  562170  562167      97  562176  562173      98  562179  562173      98
  562179  562176      97  562185  562182      98  562188  562182      98  562188
  562185      97  562194  562191      98  562197  562191      98  562197  562194
      97  562203  562200      98  562206  562200      98  562206  562203      97
  562212  562209      98  562215  562209      98  562215  562212      97  562221
  562218      98  562224  562218      98  562224  562221      97  562230  562227
      98  562233  562227      98  562233  562230      97  562239  562236      98
  562242  562236      98  562242  562239      97  562248  562245      98  562251
  562245      98  562251  562248      97  562257  562254      98  562260  562254
      98  562260  562257      97  562266  562263      98  562269  562263      98
  562269  562266      97  562275  562272      98  562278  562272      98  562278
  562275      97  562284  562281      98  562287  562281      98  562287  562284
      97  562293  562290      98  562296  562290      98  562296  562293      97
  562302  562299      98  562305  562299      98  562305  562302      97  562311
  562308      98  562314  562308      98  562314  562311      97  562320  562317
      98  562323  562317      98  562323  562320      97  562329  562326      98
  562332  562326      98  562332  562329      97  562338  562335      98  562341
  562335      98  562341  562338      97  562347  562344      98  562350  562344
      98  562350  562347      97  562356  562353      98  562359  562353      98
  562359  562356      97  562365  562362      98  562368  562362      98  562368
  562365      97  562374  562371      98  562377  562371      98  562377  562374
      97  562383  562380      98  562386  562380      98  562386  562383      97
  562392  562389      98  562395  562389      98  562395  562392      97  562401
  562398      98  562404  562398      98  562404  562401      97  562410  562407
      98  562413  562407      98  562413  562410      97  562419  562416      98
  562422  562416      98  562422  562419      97  562428  562425      98  562431
  562425      98  562431  562428      97  562437  562434      98  562440  562434
      98  562440  562437      97  562446  562443      98  562449  562443      98
  562449  562446      97  562455  562452      98  562458  562452      98  562458
  562455      97  562464  562461      98  562467  562461      98  562467  562464
      97  562473  562470      98  562476  562470      98  562476  562473      97
  562482  562479      98  562485  562479      98  562485  562482      97  562491
  562488      98  562494  562488      98  562494  562491      97  562500  562497
      98  562503  562497      98  562503  562500      97  562509  562506      98
  562512  562506      98  562512  562509      97  562518  562515      98  562521
  562515      98  562521  562518      97  562527  562524      98  562530  562524
      98  562530  562527      97  562536  562533      98  562539  562533      98
  562539  562536      97  562545  562542      98  562548  562542      98  562548
  562545      97  562554  562551      98  562557  562551      98  562557  562554
      97  562563  562560      98  562566  562560      98  562566  562563      97
  562572  562569      98  562575  562569      98  562575  562572      97  562581
  562578      98  562584  562578      98  562584  562581      97  562590  562587
      98  562593  562587      98  562593  562590      97  562599  562596      98
  562602  562596      98  562602  562599      97  562608  562605      98  562611
  562605      98  562611  562608      97  562617  562614      98  562620  562614
      98  562620  562617      97  562626  562623      98  562629  562623      98
  562629  562626      97  562635  562632      98  562638  562632      98  562638
  562635      97  562644  562641      98  562647  562641      98  562647  562644
      97  562653  562650      98  562656  562650      98  562656  562653      97
  562662  562659      98  562665  562659      98  562665  562662      97  562671
  562668      98  562674  562668      98  562674  562671      97  562680  562677
      98  562683  562677      98  562683  562680      97  562689  562686      98
  562692  562686      98  562692  562689      97  562698  562695      98  562701
  562695      98  562701  562698      97  562707  562704      98  562710  562704
      98  562710  562707      97  562716  562713      98  562719  562713      98
  562719  562716      97  562725  562722      98  562728  562722      98  562728
  562725      97  562734  562731      98  562737  562731      98  562737  562734
      97  562743  562740      98  562746  562740      98  562746  562743      97
  562752  562749      98  562755  562749      98  562755  562752      97  562761
  562758      98  562764  562758      98  562764  562761      97  562770  562767
      98  562773  562767      98  562773  562770      97  562779  562776      98
  562782  562776      98  562782  562779      97  562788  562785      98  562791
  562785      98  562791  562788      97  562797  562794      98  562800  562794
      98  562800  562797      97  562806  562803      98  562809  562803      98
  562809  562806      97  562815  562812      98  562818  562812      98  562818
  562815      97  562824  562821      98  562827  562821      98  562827  562824
      97  562833  562830      98  562836  562830      98  562836  562833      97
  562842  562839      98  562845  562839      98  562845  562842      97  562851
  562848      98  562854  562848      98  562854  562851      97  562860  562857
      98  562863  562857      98  562863  562860      97  562869  562866      98
  562872  562866      98  562872  562869      97  562878  562875      98  562881
  562875      98  562881  562878      97  562887  562884      98  562890  562884
      98  562890  562887      97  562896  562893      98  562899  562893      98
  562899  562896      97  562905  562902      98  562908  562902      98  562908
  562905      97  562914  562911      98  562917  562911      98  562917  562914
      97  562923  562920      98  562926  562920      98  562926  562923      97
  562932  562929      98  562935  562929      98  562935  562932      97  562941
  562938      98  562944  562938      98  562944  562941      97  562950  562947
      98  562953  562947      98  562953  562950      97  562959  562956      98
  562962  562956      98  562962  562959      97  562968  562965      98  562971
  562965      98  562971  562968      97  562977  562974      98  562980  562974
      98  562980  562977      97  562986  562983      98  562989  562983      98
  562989  562986      97  562995  562992      98  562998  562992      98  562998
  562995      97  563004  563001      98  563007  563001      98  563007  563004
      97  563013  563010      98  563016  563010      98  563016  563013      97
  563022  563019      98  563025  563019      98  563025  563022      97  563031
  563028      98  563034  563028      98  563034  563031      97  563040  563037
      98  563043  563037      98  563043  563040      97  563049  563046      98
  563052  563046      98  563052  563049      97  563058  563055      98  563061
  563055      98  563061  563058      97  563067  563064      98  563070  563064
      98  563070  563067      97  563076  563073      98  563079  563073      98
  563079  563076      97  563085  563082      98  563088  563082      98  563088
  563085      97  563094  563091      98  563097  563091      98  563097  563094
      97  563103  563100      98  563106  563100      98  563106  563103      97
  563112  563109      98  563115  563109      98  563115  563112      97  563121
  563118      98  563124  563118      98  563124  563121      97  563130  563127
      98  563133  563127      98  563133  563130      97  563139  563136      98
  563142  563136      98  563142  563139      97  563148  563145      98  563151
  563145      98  563151  563148      97  563157  563154      98  563160  563154
      98  563160  563157      97  563166  563163      98  563169  563163      98
  563169  563166      97  563175  563172      98  563178  563172      98  563178
  563175      97  563184  563181      98  563187  563181      98  563187  563184
      97  563193  563190      98  563196  563190      98  563196  563193      97
  563202  563199      98  563205  563199      98  563205  563202      97  563211
  563208      98  563214  563208      98  563214  563211      97  563220  563217
      98  563223  563217      98  563223  563220      97  563229  563226      98
  563232  563226      98  563232  563229      97  563238  563235      98  563241
  563235      98  563241  563238      97  563247  563244      98  563250  563244
      98  563250  563247      97  563256  563253      98  563259  563253      98
  563259  563256      97  563265  563262      98  563268  563262      98  563268
  563265      97  563274  563271      98  563277  563271      98  563277  563274
      97  563283  563280      98  563286  563280      98  563286  563283      97
  563292  563289      98  563295  563289      98  563295  563292      97  563301
  563298      98  563304  563298      98  563304  563301      97  563310  563307
      98  563313  563307      98  563313  563310      97  563319  563316      98
  563322  563316      98  563322  563319      97  563328  563325      98  563331
  563325      98  563331  563328      97  563337  563334      98  563340  563334
      98  563340  563337      97  563346  563343      98  563349  563343      98
  563349  563346      97  563355  563352      98  563358  563352      98  563358
  563355      97  563364  563361      98  563367  563361      98  563367  563364
      97  563373  563370      98  563376  563370      98  563376  563373      97
  563382  563379      98  563385  563379      98  563385  563382      97  563391
  563388      98  563394  563388      98  563394  563391      97  563400  563397
      98  563403  563397      98  563403  563400      97  563409  563406      98
  563412  563406      98  563412  563409      97  563418  563415      98  563421
  563415      98  563421  563418      97  563427  563424      98  563430  563424
      98  563430  563427      97  563436  563433      98  563439  563433      98
  563439  563436      97  563445  563442      98  563448  563442      98  563448
  563445      97  563454  563451      98  563457  563451      98  563457  563454
      97  563463  563460      98  563466  563460      98  563466  563463      97
  563472  563469      98  563475  563469      98  563475  563472      97  563481
  563478      98  563484  563478      98  563484  563481      97  563490  563487
      98  563493  563487      98  563493  563490      97  563499  563496      98
  563502  563496      98  563502  563499      97  563508  563505      98  563511
  563505      98  563511  563508      97  563517  563514      98  563520  563514
      98  563520  563517      97  563526  563523      98  563529  563523      98
  563529  563526      97  563535  563532      98  563538  563532      98  563538
  563535      97  563544  563541      98  563547  563541      98  563547  563544
      97  563553  563550      98  563556  563550      98  563556  563553      97
  563562  563559      98  563565  563559      98  563565  563562      97  563571
  563568      98  563574  563568      98  563574  563571      97  563580  563577
      98  563583  563577      98  563583  563580      97  563589  563586      98
  563592  563586      98  563592  563589      97  563598  563595      98  563601
  563595      98  563601  563598      97  563607  563604      98  563610  563604
      98  563610  563607      97  563616  563613      98  563619  563613      98
  563619  563616      97  563625  563622      98  563628  563622      98  563628
  563625      97  563634  563631      98  563637  563631      98  563637  563634
      97  563643  563640      98  563646  563640      98  563646  563643      97
  563652  563649      98  563655  563649      98  563655  563652      97  563661
  563658      98  563664  563658      98  563664  563661      97  563670  563667
      98  563673  563667      98  563673  563670      97  563679  563676      98
  563682  563676      98  563682  563679      97  563688  563685      98  563691
  563685      98  563691  563688      97  563697  563694      98  563700  563694
      98  563700  563697      97  563706  563703      98  563709  563703      98
  563709  563706      97  563715  563712      98  563718  563712      98  563718
  563715      97  563724  563721      98  563727  563721      98  563727  563724
      97  563733  563730      98  563736  563730      98  563736  563733      97
  563742  563739      98  563745  563739      98  563745  563742      97  563751
  563748      98  563754  563748      98  563754  563751      97  563760  563757
      98  563763  563757      98  563763  563760      97  563769  563766      98
  563772  563766      98  563772  563769      97  563778  563775      98  563781
  563775      98  563781  563778      97  563787  563784      98  563790  563784
      98  563790  563787      97  563796  563793      98  563799  563793      98
  563799  563796      97  563805  563802      98  563808  563802      98  563808
  563805      97  563814  563811      98  563817  563811      98  563817  563814
      97  563823  563820      98  563826  563820      98  563826  563823      97
  563832  563829      98  563835  563829      98  563835  563832      97  563841
  563838      98  563844  563838      98  563844  563841      97  563850  563847
      98  563853  563847      98  563853  563850      97  563859  563856      98
  563862  563856      98  563862  563859      97  563868  563865      98  563871
  563865      98  563871  563868      97  563877  563874      98  563880  563874
      98  563880  563877      97  563886  563883      98  563889  563883      98
  563889  563886      97  563895  563892      98  563898  563892      98  563898
  563895      97  563904  563901      98  563907  563901      98  563907  563904
      97  563913  563910      98  563916  563910      98  563916  563913      97
  563922  563919      98  563925  563919      98  563925  563922      97  563931
  563928      98  563934  563928      98  563934  563931      97  563940  563937
      98  563943  563937      98  563943  563940      97  563949  563946      98
  563952  563946      98  563952  563949      97  563958  563955      98  563961
  563955      98  563961  563958      97  563967  563964      98  563970  563964
      98  563970  563967      97  563976  563973      98  563979  563973      98
  563979  563976      97  563985  563982      98  563988  563982      98  563988
  563985      97  563994  563991      98  563997  563991      98  563997  563994
      97  564003  564000      98  564006  564000      98  564006  564003      97
  564012  564009      98  564015  564009      98  564015  564012      97  564021
  564018      98  564024  564018      98  564024  564021      97  564030  564027
      98  564033  564027      98  564033  564030      97  564039  564036      98
  564042  564036      98  564042  564039      97  564048  564045      98  564051
  564045      98  564051  564048      97  564057  564054      98  564060  564054
      98  564060  564057      97  564066  564063      98  564069  564063      98
  564069  564066      97  564075  564072      98  564078  564072      98  564078
  564075      97  564084  564081      98  564087  564081      98  564087  564084
      97  564093  564090      98  564096  564090      98  564096  564093      97
  564102  564099      98  564105  564099      98  564105  564102      97  564111
  564108      98  564114  564108      98  564114  564111      97  564120  564117
      98  564123  564117      98  564123  564120      97  564129  564126      98
  564132  564126      98  564132  564129      97  564138  564135      98  564141
  564135      98  564141  564138      97  564147  564144      98  564150  564144
      98  564150  564147      97  564156  564153      98  564159  564153      98
  564159  564156      97  564165  564162      98  564168  564162      98  564168
  564165      97  564174  564171      98  564177  564171      98  564177  564174
      97  564183  564180      98  564186  564180      98  564186  564183      97
  564192  564189      98  564195  564189      98  564195  564192      97  564201
  564198      98  564204  564198      98  564204  564201      97  564210  564207
      98  564213  564207      98  564213  564210      97  564219  564216      98
  564222  564216      98  564222  564219      97  564228  564225      98  564231
  564225      98  564231  564228      97  564237  564234      98  564240  564234
      98  564240  564237      97  564246  564243      98  564249  564243      98
  564249  564246      97  564255  564252      98  564258  564252      98  564258
  564255      97  564264  564261      98  564267  564261      98  564267  564264
      97  564273  564270      98  564276  564270      98  564276  564273      97
  564282  564279      98  564285  564279      98  564285  564282      97  564291
  564288      98  564294  564288      98  564294  564291      97  564300  564297
      98  564303  564297      98  564303  564300      97  564309  564306      98
  564312  564306      98  564312  564309      97  564318  564315      98  564321
  564315      98  564321  564318      97  564327  564324      98  564330  564324
      98  564330  564327      97  564336  564333      98  564339  564333      98
  564339  564336      97  564345  564342      98  564348  564342      98  564348
  564345      97  564354  564351      98  564357  564351      98  564357  564354
      97  564363  564360      98  564366  564360      98  564366  564363      97
  564372  564369      98  564375  564369      98  564375  564372      97  564381
  564378      98  564384  564378      98  564384  564381      97  564390  564387
      98  564393  564387      98  564393  564390      97  564399  564396      98
  564402  564396      98  564402  564399      97  564408  564405      98  564411
  564405      98  564411  564408      97  564417  564414      98  564420  564414
      98  564420  564417      97  564426  564423      98  564429  564423      98
  564429  564426      97  564435  564432      98  564438  564432      98  564438
  564435      97  564444  564441      98  564447  564441      98  564447  564444
      97  564453  564450      98  564456  564450      98  564456  564453      97
  564462  564459      98  564465  564459      98  564465  564462      97  564471
  564468      98  564474  564468      98  564474  564471      97  564480  564477
      98  564483  564477      98  564483  564480      97  564489  564486      98
  564492  564486      98  564492  564489      97  564498  564495      98  564501
  564495      98  564501  564498      97  564507  564504      98  564510  564504
      98  564510  564507      97  564516  564513      98  564519  564513      98
  564519  564516      97  564525  564522      98  564528  564522      98  564528
  564525      97  564534  564531      98  564537  564531      98  564537  564534
      97  564543  564540      98  564546  564540      98  564546  564543      97
  564552  564549      98  564555  564549      98  564555  564552      97  564561
  564558      98  564564  564558      98  564564  564561      97  564570  564567
      98  564573  564567      98  564573  564570      97  564579  564576      98
  564582  564576      98  564582  564579      97  564588  564585      98  564591
  564585      98  564591  564588      97  564597  564594      98  564600  564594
      98  564600  564597      97  564606  564603      98  564609  564603      98
  564609  564606      97  564615  564612      98  564618  564612      98  564618
  564615      97  564624  564621      98  564627  564621      98  564627  564624
      97  564633  564630      98  564636  564630      98  564636  564633      97
  564642  564639      98  564645  564639      98  564645  564642      97  564651
  564648      98  564654  564648      98  564654  564651      97  564660  564657
      98  564663  564657      98  564663  564660      97  564669  564666      98
  564672  564666      98  564672  564669      97  564678  564675      98  564681
  564675      98  564681  564678      97  564687  564684      98  564690  564684
      98  564690  564687      97  564696  564693      98  564699  564693      98
  564699  564696      97  564705  564702      98  564708  564702      98  564708
  564705      97  564714  564711      98  564717  564711      98  564717  564714
      97  564723  564720      98  564726  564720      98  564726  564723      97
  564732  564729      98  564735  564729      98  564735  564732      97  564741
  564738      98  564744  564738      98  564744  564741      97  564750  564747
      98  564753  564747      98  564753  564750      97  564759  564756      98
  564762  564756      98  564762  564759      97  564768  564765      98  564771
  564765      98  564771  564768      97  564777  564774      98  564780  564774
      98  564780  564777      97  564786  564783      98  564789  564783      98
  564789  564786      97  564795  564792      98  564798  564792      98  564798
  564795      97  564804  564801      98  564807  564801      98  564807  564804
      97  564813  564810      98  564816  564810      98  564816  564813      97
  564822  564819      98  564825  564819      98  564825  564822      97  564831
  564828      98  564834  564828      98  564834  564831      97  564840  564837
      98  564843  564837      98  564843  564840      97  564849  564846      98
  564852  564846      98  564852  564849      97  564858  564855      98  564861
  564855      98  564861  564858      97  564867  564864      98  564870  564864
      98  564870  564867      97  564876  564873      98  564879  564873      98
  564879  564876      97  564885  564882      98  564888  564882      98  564888
  564885      97  564894  564891      98  564897  564891      98  564897  564894
      97  564903  564900      98  564906  564900      98  564906  564903      97
  564912  564909      98  564915  564909      98  564915  564912      97  564921
  564918      98  564924  564918      98  564924  564921      97  564930  564927
      98  564933  564927      98  564933  564930      97  564939  564936      98
  564942  564936      98  564942  564939      97  564948  564945      98  564951
  564945      98  564951  564948      97  564957  564954      98  564960  564954
      98  564960  564957      97  564966  564963      98  564969  564963      98
  564969  564966      97  564975  564972      98  564978  564972      98  564978
  564975      97  564984  564981      98  564987  564981      98  564987  564984
      97  564993  564990      98  564996  564990      98  564996  564993      97
  565002  564999      98  565005  564999      98  565005  565002      97  565011
  565008      98  565014  565008      98  565014  565011      97  565020  565017
      98  565023  565017      98  565023  565020      97  565029  565026      98
  565032  565026      98  565032  565029      97  565038  565035      98  565041
  565035      98  565041  565038      97  565047  565044      98  565050  565044
      98  565050  565047      97  565056  565053      98  565059  565053      98
  565059  565056      97  565065  565062      98  565068  565062      98  565068
  565065      97  565074  565071      98  565077  565071      98  565077  565074
      97  565083  565080      98  565086  565080      98  565086  565083      97
  565092  565089      98  565095  565089      98  565095  565092      97  565101
  565098      98  565104  565098      98  565104  565101      97  565110  565107
      98  565113  565107      98  565113  565110      97  565119  565116      98
  565122  565116      98  565122  565119      97  565128  565125      98  565131
  565125      98  565131  565128      97  565137  565134      98  565140  565134
      98  565140  565137      97  565146  565143      98  565149  565143      98
  565149  565146      97  565155  565152      98  565158  565152      98  565158
  565155      97  565164  565161      98  565167  565161      98  565167  565164
      97  565173  565170      98  565176  565170      98  565176  565173      97
  565182  565179      98  565185  565179      98  565185  565182      97  565191
  565188      98  565194  565188      98  565194  565191      97  565200  565197
      98  565203  565197      98  565203  565200      97  565209  565206      98
  565212  565206      98  565212  565209      97  565218  565215      98  565221
  565215      98  565221  565218      97  565227  565224      98  565230  565224
      98  565230  565227      97  565236  565233      98  565239  565233      98
  565239  565236      97  565245  565242      98  565248  565242      98  565248
  565245      97  565254  565251      98  565257  565251      98  565257  565254
      97  565263  565260      98  565266  565260      98  565266  565263      97
  565272  565269      98  565275  565269      98  565275  565272      97  565281
  565278      98  565284  565278      98  565284  565281      97  565290  565287
      98  565293  565287      98  565293  565290      97  565299  565296      98
  565302  565296      98  565302  565299      97  565308  565305      98  565311
  565305      98  565311  565308      97  565317  565314      98  565320  565314
      98  565320  565317      97  565326  565323      98  565329  565323      98
  565329  565326      97  565335  565332      98  565338  565332      98  565338
  565335      97  565344  565341      98  565347  565341      98  565347  565344
      97  565353  565350      98  565356  565350      98  565356  565353      97
  565362  565359      98  565365  565359      98  565365  565362      97  565371
  565368      98  565374  565368      98  565374  565371      97  565380  565377
      98  565383  565377      98  565383  565380      97  565389  565386      98
  565392  565386      98  565392  565389      97  565398  565395      98  565401
  565395      98  565401  565398      97  565407  565404      98  565410  565404
      98  565410  565407      97  565416  565413      98  565419  565413      98
  565419  565416      97  565425  565422      98  565428  565422      98  565428
  565425      97  565434  565431      98  565437  565431      98  565437  565434
      97  565443  565440      98  565446  565440      98  565446  565443      97
  565452  565449      98  565455  565449      98  565455  565452      97  565461
  565458      98  565464  565458      98  565464  565461      97  565470  565467
      98  565473  565467      98  565473  565470      97  565479  565476      98
  565482  565476      98  565482  565479      97  565488  565485      98  565491
  565485      98  565491  565488      97  565497  565494      98  565500  565494
      98  565500  565497      97  565506  565503      98  565509  565503      98
  565509  565506      97  565515  565512      98  565518  565512      98  565518
  565515      97  565524  565521      98  565527  565521      98  565527  565524
      97  565533  565530      98  565536  565530      98  565536  565533      97
  565542  565539      98  565545  565539      98  565545  565542      97  565551
  565548      98  565554  565548      98  565554  565551      97  565560  565557
      98  565563  565557      98  565563  565560      97  565569  565566      98
  565572  565566      98  565572  565569      97  565578  565575      98  565581
  565575      98  565581  565578      97  565587  565584      98  565590  565584
      98  565590  565587      97  565596  565593      98  565599  565593      98
  565599  565596      97  565605  565602      98  565608  565602      98  565608
  565605      97  565614  565611      98  565617  565611      98  565617  565614
      97  565623  565620      98  565626  565620      98  565626  565623      97
  565632  565629      98  565635  565629      98  565635  565632      97  565641
  565638      98  565644  565638      98  565644  565641      97  565650  565647
      98  565653  565647      98  565653  565650      97  565659  565656      98
  565662  565656      98  565662  565659      97  565668  565665      98  565671
  565665      98  565671  565668      97  565677  565674      98  565680  565674
      98  565680  565677      97  565686  565683      98  565689  565683      98
  565689  565686      97  565695  565692      98  565698  565692      98  565698
  565695      97  565704  565701      98  565707  565701      98  565707  565704
      97  565713  565710      98  565716  565710      98  565716  565713      97
  565722  565719      98  565725  565719      98  565725  565722      97  565731
  565728      98  565734  565728      98  565734  565731      97  565740  565737
      98  565743  565737      98  565743  565740      97  565749  565746      98
  565752  565746      98  565752  565749      97  565758  565755      98  565761
  565755      98  565761  565758      97  565767  565764      98  565770  565764
      98  565770  565767      97  565776  565773      98  565779  565773      98
  565779  565776      97  565785  565782      98  565788  565782      98  565788
  565785      97  565794  565791      98  565797  565791      98  565797  565794
      97  565803  565800      98  565806  565800      98  565806  565803      97
  565812  565809      98  565815  565809      98  565815  565812      97  565821
  565818      98  565824  565818      98  565824  565821      97  565830  565827
      98  565833  565827      98  565833  565830      97  565839  565836      98
  565842  565836      98  565842  565839      97  565848  565845      98  565851
  565845      98  565851  565848      97  565857  565854      98  565860  565854
      98  565860  565857      97  565866  565863      98  565869  565863      98
  565869  565866      97  565875  565872      98  565878  565872      98  565878
  565875      97  565884  565881      98  565887  565881      98  565887  565884
      97  565893  565890      98  565896  565890      98  565896  565893      97
  565902  565899      98  565905  565899      98  565905  565902      97  565911
  565908      98  565914  565908      98  565914  565911      97  565920  565917
      98  565923  565917      98  565923  565920      97  565929  565926      98
  565932  565926      98  565932  565929      97  565938  565935      98  565941
  565935      98  565941  565938      97  565947  565944      98  565950  565944
      98  565950  565947      97  565956  565953      98  565959  565953      98
  565959  565956      97  565965  565962      98  565968  565962      98  565968
  565965      97  565974  565971      98  565977  565971      98  565977  565974
      97  565983  565980      98  565986  565980      98  565986  565983      97
  565992  565989      98  565995  565989      98  565995  565992      97  566001
  565998      98  566004  565998      98  566004  566001      97  566010  566007
      98  566013  566007      98  566013  566010      97  566019  566016      98
  566022  566016      98  566022  566019      97  566028  566025      98  566031
  566025      98  566031  566028      97  566037  566034      98  566040  566034
      98  566040  566037      97  566046  566043      98  566049  566043      98
  566049  566046      97  566055  566052      98  566058  566052      98  566058
  566055      97  566064  566061      98  566067  566061      98  566067  566064
      97  566073  566070      98  566076  566070      98  566076  566073      97
  566082  566079      98  566085  566079      98  566085  566082      97  566091
  566088      98  566094  566088      98  566094  566091      97  566100  566097
      98  566103  566097      98  566103  566100      97  566109  566106      98
  566112  566106      98  566112  566109      97  566118  566115      98  566121
  566115      98  566121  566118      97  566127  566124      98  566130  566124
      98  566130  566127      97  566136  566133      98  566139  566133      98
  566139  566136      97  566145  566142      98  566148  566142      98  566148
  566145      97  566154  566151      98  566157  566151      98  566157  566154
      97  566163  566160      98  566166  566160      98  566166  566163      97
  566172  566169      98  566175  566169      98  566175  566172      97  566181
  566178      98  566184  566178      98  566184  566181      97  566190  566187
      98  566193  566187      98  566193  566190      97  566199  566196      98
  566202  566196      98  566202  566199      97  566208  566205      98  566211
  566205      98  566211  566208      97  566217  566214      98  566220  566214
      98  566220  566217      97  566226  566223      98  566229  566223      98
  566229  566226      97  566235  566232      98  566238  566232      98  566238
  566235      97  566244  566241      98  566247  566241      98  566247  566244
      97  566253  566250      98  566256  566250      98  566256  566253      97
  566262  566259      98  566265  566259      98  566265  566262      97  566271
  566268      98  566274  566268      98  566274  566271      97  566280  566277
      98  566283  566277      98  566283  566280      97  566289  566286      98
  566292  566286      98  566292  566289      97  566298  566295      98  566301
  566295      98  566301  566298      97  566307  566304      98  566310  566304
      98  566310  566307      97  566316  566313      98  566319  566313      98
  566319  566316      97  566325  566322      98  566328  566322      98  566328
  566325      97  566334  566331      98  566337  566331      98  566337  566334
      97  566343  566340      98  566346  566340      98  566346  566343      97
  566352  566349      98  566355  566349      98  566355  566352      97  566361
  566358      98  566364  566358      98  566364  566361      97  566370  566367
      98  566373  566367      98  566373  566370      97  566379  566376      98
  566382  566376      98  566382  566379      97  566388  566385      98  566391
  566385      98  566391  566388      97  566397  566394      98  566400  566394
      98  566400  566397      97  566406  566403      98  566409  566403      98
  566409  566406      97  566415  566412      98  566418  566412      98  566418
  566415      97  566424  566421      98  566427  566421      98  566427  566424
      97  566433  566430      98  566436  566430      98  566436  566433      97
  566442  566439      98  566445  566439      98  566445  566442      97  566451
  566448      98  566454  566448      98  566454  566451      97  566460  566457
      98  566463  566457      98  566463  566460      97  566469  566466      98
  566472  566466      98  566472  566469      97  566478  566475      98  566481
  566475      98  566481  566478      97  566487  566484      98  566490  566484
      98  566490  566487      97  566496  566493      98  566499  566493      98
  566499  566496      97  566505  566502      98  566508  566502      98  566508
  566505      97  566514  566511      98  566517  566511      98  566517  566514
      97  566523  566520      98  566526  566520      98  566526  566523      97
  566532  566529      98  566535  566529      98  566535  566532      97  566541
  566538      98  566544  566538      98  566544  566541      97  566550  566547
      98  566553  566547      98  566553  566550      97  566559  566556      98
  566562  566556      98  566562  566559      97  566568  566565      98  566571
  566565      98  566571  566568      97  566577  566574      98  566580  566574
      98  566580  566577      97  566586  566583      98  566589  566583      98
  566589  566586      97  566595  566592      98  566598  566592      98  566598
  566595      97  566604  566601      98  566607  566601      98  566607  566604
      97  566613  566610      98  566616  566610      98  566616  566613      97
  566622  566619      98  566625  566619      98  566625  566622      97  566631
  566628      98  566634  566628      98  566634  566631      97  566640  566637
      98  566643  566637      98  566643  566640      97  566649  566646      98
  566652  566646      98  566652  566649      97  566658  566655      98  566661
  566655      98  566661  566658      97  566667  566664      98  566670  566664
      98  566670  566667      97  566676  566673      98  566679  566673      98
  566679  566676      97  566685  566682      98  566688  566682      98  566688
  566685      97  566694  566691      98  566697  566691      98  566697  566694
      97  566703  566700      98  566706  566700      98  566706  566703      97
  566712  566709      98  566715  566709      98  566715  566712      97  566721
  566718      98  566724  566718      98  566724  566721      97  566730  566727
      98  566733  566727      98  566733  566730      97  566739  566736      98
  566742  566736      98  566742  566739      97  566748  566745      98  566751
  566745      98  566751  566748      97  566757  566754      98  566760  566754
      98  566760  566757      97  566766  566763      98  566769  566763      98
  566769  566766      97  566775  566772      98  566778  566772      98  566778
  566775      97  566784  566781      98  566787  566781      98  566787  566784
      97  566793  566790      98  566796  566790      98  566796  566793      97
  566802  566799      98  566805  566799      98  566805  566802      97  566811
  566808      98  566814  566808      98  566814  566811      97  566820  566817
      98  566823  566817      98  566823  566820      97  566829  566826      98
  566832  566826      98  566832  566829      97  566838  566835      98  566841
  566835      98  566841  566838      97  566847  566844      98  566850  566844
      98  566850  566847      97  566856  566853      98  566859  566853      98
  566859  566856      97  566865  566862      98  566868  566862      98  566868
  566865      97  566874  566871      98  566877  566871      98  566877  566874
      97  566883  566880      98  566886  566880      98  566886  566883      97
  566892  566889      98  566895  566889      98  566895  566892      97  566901
  566898      98  566904  566898      98  566904  566901      97  566910  566907
      98  566913  566907      98  566913  566910      97  566919  566916      98
  566922  566916      98  566922  566919      97  566928  566925      98  566931
  566925      98  566931  566928      97  566937  566934      98  566940  566934
      98  566940  566937      97  566946  566943      98  566949  566943      98
  566949  566946      97  566955  566952      98  566958  566952      98  566958
  566955      97  566964  566961      98  566967  566961      98  566967  566964
      97  566973  566970      98  566976  566970      98  566976  566973      97
  566982  566979      98  566985  566979      98  566985  566982      97  566991
  566988      98  566994  566988      98  566994  566991      97  567000  566997
      98  567003  566997      98  567003  567000      97  567009  567006      98
  567012  567006      98  567012  567009      97  567018  567015      98  567021
  567015      98  567021  567018      97  567027  567024      98  567030  567024
      98  567030  567027      97  567036  567033      98  567039  567033      98
  567039  567036      97  567045  567042      98  567048  567042      98  567048
  567045      97  567054  567051      98  567057  567051      98  567057  567054
      97  567063  567060      98  567066  567060      98  567066  567063      97
  567072  567069      98  567075  567069      98  567075  567072      97  567081
  567078      98  567084  567078      98  567084  567081      97  567090  567087
      98  567093  567087      98  567093  567090      97  567099  567096      98
  567102  567096      98  567102  567099      97  567108  567105      98  567111
  567105      98  567111  567108      97  567117  567114      98  567120  567114
      98  567120  567117      97  567126  567123      98  567129  567123      98
  567129  567126      97  567135  567132      98  567138  567132      98  567138
  567135      97  567144  567141      98  567147  567141      98  567147  567144
      97  567153  567150      98  567156  567150      98  567156  567153      97
  567162  567159      98  567165  567159      98  567165  567162      97  567171
  567168      98  567174  567168      98  567174  567171      97  567180  567177
      98  567183  567177      98  567183  567180      97  567189  567186      98
  567192  567186      98  567192  567189      97  567198  567195      98  567201
  567195      98  567201  567198      97  567207  567204      98  567210  567204
      98  567210  567207      97  567216  567213      98  567219  567213      98
  567219  567216      97  567225  567222      98  567228  567222      98  567228
  567225      97  567234  567231      98  567237  567231      98  567237  567234
      97  567243  567240      98  567246  567240      98  567246  567243      97
  567252  567249      98  567255  567249      98  567255  567252      97  567261
  567258      98  567264  567258      98  567264  567261      97  567270  567267
      98  567273  567267      98  567273  567270      97  567279  567276      98
  567282  567276      98  567282  567279      97  567288  567285      98  567291
  567285      98  567291  567288      97  567297  567294      98  567300  567294
      98  567300  567297      97  567306  567303      98  567309  567303      98
  567309  567306      97  567315  567312      98  567318  567312      98  567318
  567315      97  567324  567321      98  567327  567321      98  567327  567324
      97  567333  567330      98  567336  567330      98  567336  567333      97
  567342  567339      98  567345  567339      98  567345  567342      97  567351
  567348      98  567354  567348      98  567354  567351      97  567360  567357
      98  567363  567357      98  567363  567360      97  567369  567366      98
  567372  567366      98  567372  567369      97  567378  567375      98  567381
  567375      98  567381  567378      97  567387  567384      98  567390  567384
      98  567390  567387      97  567396  567393      98  567399  567393      98
  567399  567396      97  567405  567402      98  567408  567402      98  567408
  567405      97  567414  567411      98  567417  567411      98  567417  567414
      97  567423  567420      98  567426  567420      98  567426  567423      97
  567432  567429      98  567435  567429      98  567435  567432      97  567441
  567438      98  567444  567438      98  567444  567441      97  567450  567447
      98  567453  567447      98  567453  567450      97  567459  567456      98
  567462  567456      98  567462  567459      97  567468  567465      98  567471
  567465      98  567471  567468      97  567477  567474      98  567480  567474
      98  567480  567477      97  567486  567483      98  567489  567483      98
  567489  567486      97  567495  567492      98  567498  567492      98  567498
  567495      97  567504  567501      98  567507  567501      98  567507  567504
      97  567513  567510      98  567516  567510      98  567516  567513      97
  567522  567519      98  567525  567519      98  567525  567522      97  567531
  567528      98  567534  567528      98  567534  567531      97  567540  567537
      98  567543  567537      98  567543  567540      97  567549  567546      98
  567552  567546      98  567552  567549      97  567558  567555      98  567561
  567555      98  567561  567558      97  567567  567564      98  567570  567564
      98  567570  567567      97  567576  567573      98  567579  567573      98
  567579  567576      97  567585  567582      98  567588  567582      98  567588
  567585      97  567594  567591      98  567597  567591      98  567597  567594
      97  567603  567600      98  567606  567600      98  567606  567603      97
  567612  567609      98  567615  567609      98  567615  567612      97  567621
  567618      98  567624  567618      98  567624  567621      97  567630  567627
      98  567633  567627      98  567633  567630      97  567639  567636      98
  567642  567636      98  567642  567639      97  567648  567645      98  567651
  567645      98  567651  567648      97  567657  567654      98  567660  567654
      98  567660  567657      97  567666  567663      98  567669  567663      98
  567669  567666      97  567675  567672      98  567678  567672      98  567678
  567675      97  567684  567681      98  567687  567681      98  567687  567684
      97  567693  567690      98  567696  567690      98  567696  567693      97
  567702  567699      98  567705  567699      98  567705  567702      97  567711
  567708      98  567714  567708      98  567714  567711      97  567720  567717
      98  567723  567717      98  567723  567720      97  567729  567726      98
  567732  567726      98  567732  567729      97  567738  567735      98  567741
  567735      98  567741  567738      97  567747  567744      98  567750  567744
      98  567750  567747      97  567756  567753      98  567759  567753      98
  567759  567756      97  567765  567762      98  567768  567762      98  567768
  567765      97  567774  567771      98  567777  567771      98  567777  567774
      97  567783  567780      98  567786  567780      98  567786  567783      97
  567792  567789      98  567795  567789      98  567795  567792      97  567801
  567798      98  567804  567798      98  567804  567801      97  567810  567807
      98  567813  567807      98  567813  567810      97  567819  567816      98
  567822  567816      98  567822  567819      97  567828  567825      98  567831
  567825      98  567831  567828      97  567837  567834      98  567840  567834
      98  567840  567837      97  567846  567843      98  567849  567843      98
  567849  567846      97  567855  567852      98  567858  567852      98  567858
  567855      97  567864  567861      98  567867  567861      98  567867  567864
      97  567873  567870      98  567876  567870      98  567876  567873      97
  567882  567879      98  567885  567879      98  567885  567882      97  567891
  567888      98  567894  567888      98  567894  567891      97  567900  567897
      98  567903  567897      98  567903  567900      97  567909  567906      98
  567912  567906      98  567912  567909      97  567918  567915      98  567921
  567915      98  567921  567918      97  567927  567924      98  567930  567924
      98  567930  567927      97  567936  567933      98  567939  567933      98
  567939  567936      97  567945  567942      98  567948  567942      98  567948
  567945      97  567954  567951      98  567957  567951      98  567957  567954
      97  567963  567960      98  567966  567960      98  567966  567963      97
  567972  567969      98  567975  567969      98  567975  567972      97  567981
  567978      98  567984  567978      98  567984  567981      97  567990  567987
      98  567993  567987      98  567993  567990      97  567999  567996      98
  568002  567996      98  568002  567999      97  568008  568005      98  568011
  568005      98  568011  568008      97  568017  568014      98  568020  568014
      98  568020  568017      97  568026  568023      98  568029  568023      98
  568029  568026      97  568035  568032      98  568038  568032      98  568038
  568035      97  568044  568041      98  568047  568041      98  568047  568044
      97  568053  568050      98  568056  568050      98  568056  568053      97
  568062  568059      98  568065  568059      98  568065  568062      97  568071
  568068      98  568074  568068      98  568074  568071      97  568080  568077
      98  568083  568077      98  568083  568080      97  568089  568086      98
  568092  568086      98  568092  568089      97  568098  568095      98  568101
  568095      98  568101  568098      97  568107  568104      98  568110  568104
      98  568110  568107      97  568116  568113      98  568119  568113      98
  568119  568116      97  568125  568122      98  568128  568122      98  568128
  568125      97  568134  568131      98  568137  568131      98  568137  568134
      97  568143  568140      98  568146  568140      98  568146  568143      97
  568152  568149      98  568155  568149      98  568155  568152      97  568161
  568158      98  568164  568158      98  568164  568161      97  568170  568167
      98  568173  568167      98  568173  568170      97  568179  568176      98
  568182  568176      98  568182  568179      97  568188  568185      98  568191
  568185      98  568191  568188      97  568197  568194      98  568200  568194
      98  568200  568197      97  568206  568203      98  568209  568203      98
  568209  568206      97  568215  568212      98  568218  568212      98  568218
  568215      97  568224  568221      98  568227  568221      98  568227  568224
      97  568233  568230      98  568236  568230      98  568236  568233      97
  568242  568239      98  568245  568239      98  568245  568242      97  568251
  568248      98  568254  568248      98  568254  568251      97  568260  568257
      98  568263  568257      98  568263  568260      97  568269  568266      98
  568272  568266      98  568272  568269      97  568278  568275      98  568281
  568275      98  568281  568278      97  568287  568284      98  568290  568284
      98  568290  568287      97  568296  568293      98  568299  568293      98
  568299  568296      97  568305  568302      98  568308  568302      98  568308
  568305      97  568314  568311      98  568317  568311      98  568317  568314
      97  568323  568320      98  568326  568320      98  568326  568323      97
  568332  568329      98  568335  568329      98  568335  568332      97  568341
  568338      98  568344  568338      98  568344  568341      97  568350  568347
      98  568353  568347      98  568353  568350      97  568359  568356      98
  568362  568356      98  568362  568359      97  568368  568365      98  568371
  568365      98  568371  568368      97  568377  568374      98  568380  568374
      98  568380  568377      97  568386  568383      98  568389  568383      98
  568389  568386      97  568395  568392      98  568398  568392      98  568398
  568395      97  568404  568401      98  568407  568401      98  568407  568404
      97  568413  568410      98  568416  568410      98  568416  568413      97
  568422  568419      98  568425  568419      98  568425  568422      97  568431
  568428      98  568434  568428      98  568434  568431      97  568440  568437
      98  568443  568437      98  568443  568440      97  568449  568446      98
  568452  568446      98  568452  568449      97  568458  568455      98  568461
  568455      98  568461  568458      97  568467  568464      98  568470  568464
      98  568470  568467      97  568476  568473      98  568479  568473      98
  568479  568476      97  568485  568482      98  568488  568482      98  568488
  568485      97  568494  568491      98  568497  568491      98  568497  568494
      97  568503  568500      98  568506  568500      98  568506  568503      97
  568512  568509      98  568515  568509      98  568515  568512      97  568521
  568518      98  568524  568518      98  568524  568521      97  568530  568527
      98  568533  568527      98  568533  568530      97  568539  568536      98
  568542  568536      98  568542  568539      97  568548  568545      98  568551
  568545      98  568551  568548      97  568557  568554      98  568560  568554
      98  568560  568557      97  568566  568563      98  568569  568563      98
  568569  568566      97  568575  568572      98  568578  568572      98  568578
  568575      97  568584  568581      98  568587  568581      98  568587  568584
      97  568593  568590      98  568596  568590      98  568596  568593      97
  568602  568599      98  568605  568599      98  568605  568602      97  568611
  568608      98  568614  568608      98  568614  568611      97  568620  568617
      98  568623  568617      98  568623  568620      97  568629  568626      98
  568632  568626      98  568632  568629      97  568638  568635      98  568641
  568635      98  568641  568638      97  568647  568644      98  568650  568644
      98  568650  568647      97  568656  568653      98  568659  568653      98
  568659  568656      97  568665  568662      98  568668  568662      98  568668
  568665      97  568674  568671      98  568677  568671      98  568677  568674
      97  568683  568680      98  568686  568680      98  568686  568683      97
  568692  568689      98  568695  568689      98  568695  568692      97  568701
  568698      98  568704  568698      98  568704  568701      97  568710  568707
      98  568713  568707      98  568713  568710      97  568719  568716      98
  568722  568716      98  568722  568719      97  568728  568725      98  568731
  568725      98  568731  568728      97  568737  568734      98  568740  568734
      98  568740  568737      97  568746  568743      98  568749  568743      98
  568749  568746      97  568755  568752      98  568758  568752      98  568758
  568755      97  568764  568761      98  568767  568761      98  568767  568764
      97  568773  568770      98  568776  568770      98  568776  568773      97
  568782  568779      98  568785  568779      98  568785  568782      97  568791
  568788      98  568794  568788      98  568794  568791      97  568800  568797
      98  568803  568797      98  568803  568800      97  568809  568806      98
  568812  568806      98  568812  568809      97  568818  568815      98  568821
  568815      98  568821  568818      97  568827  568824      98  568830  568824
      98  568830  568827      97  568836  568833      98  568839  568833      98
  568839  568836      97  568845  568842      98  568848  568842      98  568848
  568845      97  568854  568851      98  568857  568851      98  568857  568854
      97  568863  568860      98  568866  568860      98  568866  568863      97
  568872  568869      98  568875  568869      98  568875  568872      97  568881
  568878      98  568884  568878      98  568884  568881      97  568890  568887
      98  568893  568887      98  568893  568890      97  568899  568896      98
  568902  568896      98  568902  568899      97  568908  568905      98  568911
  568905      98  568911  568908      97  568917  568914      98  568920  568914
      98  568920  568917      97  568926  568923      98  568929  568923      98
  568929  568926      97  568935  568932      98  568938  568932      98  568938
  568935      97  568944  568941      98  568947  568941      98  568947  568944
      97  568953  568950      98  568956  568950      98  568956  568953      97
  568962  568959      98  568965  568959      98  568965  568962      97  568971
  568968      98  568974  568968      98  568974  568971      97  568980  568977
      98  568983  568977      98  568983  568980      97  568989  568986      98
  568992  568986      98  568992  568989      97  568998  568995      98  569001
  568995      98  569001  568998      97  569007  569004      98  569010  569004
      98  569010  569007      97  569016  569013      98  569019  569013      98
  569019  569016      97  569025  569022      98  569028  569022      98  569028
  569025      97  569034  569031      98  569037  569031      98  569037  569034
      97  569043  569040      98  569046  569040      98  569046  569043      97
  569052  569049      98  569055  569049      98  569055  569052      97  569061
  569058      98  569064  569058      98  569064  569061      97  569070  569067
      98  569073  569067      98  569073  569070      97  569079  569076      98
  569082  569076      98  569082  569079      97  569088  569085      98  569091
  569085      98  569091  569088      97  569097  569094      98  569100  569094
      98  569100  569097      97  569106  569103      98  569109  569103      98
  569109  569106      97  569115  569112      98  569118  569112      98  569118
  569115      97  569124  569121      98  569127  569121      98  569127  569124
      97  569133  569130      98  569136  569130      98  569136  569133      97
  569142  569139      98  569145  569139      98  569145  569142      97  569151
  569148      98  569154  569148      98  569154  569151      97  569160  569157
      98  569163  569157      98  569163  569160      97  569169  569166      98
  569172  569166      98  569172  569169      97  569178  569175      98  569181
  569175      98  569181  569178      97  569187  569184      98  569190  569184
      98  569190  569187      97  569196  569193      98  569199  569193      98
  569199  569196      97  569205  569202      98  569208  569202      98  569208
  569205      97  569214  569211      98  569217  569211      98  569217  569214
      97  569223  569220      98  569226  569220      98  569226  569223      97
  569232  569229      98  569235  569229      98  569235  569232      97  569241
  569238      98  569244  569238      98  569244  569241      97  569250  569247
      98  569253  569247      98  569253  569250      97  569259  569256      98
  569262  569256      98  569262  569259      97  569268  569265      98  569271
  569265      98  569271  569268      97  569277  569274      98  569280  569274
      98  569280  569277      97  569286  569283      98  569289  569283      98
  569289  569286      97  569295  569292      98  569298  569292      98  569298
  569295      97  569304  569301      98  569307  569301      98  569307  569304
      97  569313  569310      98  569316  569310      98  569316  569313      97
  569322  569319      98  569325  569319      98  569325  569322      97  569331
  569328      98  569334  569328      98  569334  569331      97  569340  569337
      98  569343  569337      98  569343  569340      97  569349  569346      98
  569352  569346      98  569352  569349      97  569358  569355      98  569361
  569355      98  569361  569358      97  569367  569364      98  569370  569364
      98  569370  569367      97  569376  569373      98  569379  569373      98
  569379  569376      97  569385  569382      98  569388  569382      98  569388
  569385      97  569394  569391      98  569397  569391      98  569397  569394
      97  569403  569400      98  569406  569400      98  569406  569403      97
  569412  569409      98  569415  569409      98  569415  569412      97  569421
  569418      98  569424  569418      98  569424  569421      97  569430  569427
      98  569433  569427      98  569433  569430      97  569439  569436      98
  569442  569436      98  569442  569439      97  569448  569445      98  569451
  569445      98  569451  569448      97  569457  569454      98  569460  569454
      98  569460  569457      97  569466  569463      98  569469  569463      98
  569469  569466      97  569475  569472      98  569478  569472      98  569478
  569475      97  569484  569481      98  569487  569481      98  569487  569484
      97  569493  569490      98  569496  569490      98  569496  569493      97
  569502  569499      98  569505  569499      98  569505  569502      97  569511
  569508      98  569514  569508      98  569514  569511      97  569520  569517
      98  569523  569517      98  569523  569520      97  569529  569526      98
  569532  569526      98  569532  569529      97  569538  569535      98  569541
  569535      98  569541  569538      97  569547  569544      98  569550  569544
      98  569550  569547      97  569556  569553      98  569559  569553      98
  569559  569556      97  569565  569562      98  569568  569562      98  569568
  569565      97  569574  569571      98  569577  569571      98  569577  569574
      97  569583  569580      98  569586  569580      98  569586  569583      97
  569592  569589      98  569595  569589      98  569595  569592      97  569601
  569598      98  569604  569598      98  569604  569601      97  569610  569607
      98  569613  569607      98  569613  569610      97  569619  569616      98
  569622  569616      98  569622  569619      97  569628  569625      98  569631
  569625      98  569631  569628      97  569637  569634      98  569640  569634
      98  569640  569637      97  569646  569643      98  569649  569643      98
  569649  569646      97  569655  569652      98  569658  569652      98  569658
  569655      97  569664  569661      98  569667  569661      98  569667  569664
      97  569673  569670      98  569676  569670      98  569676  569673      97
  569682  569679      98  569685  569679      98  569685  569682      97  569691
  569688      98  569694  569688      98  569694  569691      97  569700  569697
      98  569703  569697      98  569703  569700      97  569709  569706      98
  569712  569706      98  569712  569709      97  569718  569715      98  569721
  569715      98  569721  569718      97  569727  569724      98  569730  569724
      98  569730  569727      97  569736  569733      98  569739  569733      98
  569739  569736      97  569745  569742      98  569748  569742      98  569748
  569745      97  569754  569751      98  569757  569751      98  569757  569754
      97  569763  569760      98  569766  569760      98  569766  569763      97
  569772  569769      98  569775  569769      98  569775  569772      97  569781
  569778      98  569784  569778      98  569784  569781      97  569790  569787
      98  569793  569787      98  569793  569790      97  569799  569796      98
  569802  569796      98  569802  569799      97  569808  569805      98  569811
  569805      98  569811  569808      97  569817  569814      98  569820  569814
      98  569820  569817      97  569826  569823      98  569829  569823      98
  569829  569826      97  569835  569832      98  569838  569832      98  569838
  569835      97  569844  569841      98  569847  569841      98  569847  569844
      97  569853  569850      98  569856  569850      98  569856  569853      97
  569862  569859      98  569865  569859      98  569865  569862      97  569871
  569868      98  569874  569868      98  569874  569871      97  569880  569877
      98  569883  569877      98  569883  569880      97  569889  569886      98
  569892  569886      98  569892  569889      97  569898  569895      98  569901
  569895      98  569901  569898      97  569907  569904      98  569910  569904
      98  569910  569907      97  569916  569913      98  569919  569913      98
  569919  569916      97  569925  569922      98  569928  569922      98  569928
  569925      97  569934  569931      98  569937  569931      98  569937  569934
      97  569943  569940      98  569946  569940      98  569946  569943      97
  569952  569949      98  569955  569949      98  569955  569952      97  569961
  569958      98  569964  569958      98  569964  569961      97  569970  569967
      98  569973  569967      98  569973  569970      97  569979  569976      98
  569982  569976      98  569982  569979      97  569988  569985      98  569991
  569985      98  569991  569988      97  569997  569994      98  570000  569994
      98  570000  569997      97  570006  570003      98  570009  570003      98
  570009  570006      97  570015  570012      98  570018  570012      98  570018
  570015      97  570024  570021      98  570027  570021      98  570027  570024
      97  570033  570030      98  570036  570030      98  570036  570033      97
  570042  570039      98  570045  570039      98  570045  570042      97  570051
  570048      98  570054  570048      98  570054  570051      97  570060  570057
      98  570063  570057      98  570063  570060      97  570069  570066      98
  570072  570066      98  570072  570069      97  570078  570075      98  570081
  570075      98  570081  570078      97  570087  570084      98  570090  570084
      98  570090  570087      97  570096  570093      98  570099  570093      98
  570099  570096      97  570105  570102      98  570108  570102      98  570108
  570105      97  570114  570111      98  570117  570111      98  570117  570114
      97  570123  570120      98  570126  570120      98  570126  570123      97
  570132  570129      98  570135  570129      98  570135  570132      97  570141
  570138      98  570144  570138      98  570144  570141      97  570150  570147
      98  570153  570147      98  570153  570150      97  570159  570156      98
  570162  570156      98  570162  570159      97  570168  570165      98  570171
  570165      98  570171  570168      97  570177  570174      98  570180  570174
      98  570180  570177      97  570186  570183      98  570189  570183      98
  570189  570186      97  570195  570192      98  570198  570192      98  570198
  570195      97  570204  570201      98  570207  570201      98  570207  570204
      97  570213  570210      98  570216  570210      98  570216  570213      97
  570222  570219      98  570225  570219      98  570225  570222      97  570231
  570228      98  570234  570228      98  570234  570231      97  570240  570237
      98  570243  570237      98  570243  570240      97  570249  570246      98
  570252  570246      98  570252  570249      97  570258  570255      98  570261
  570255      98  570261  570258      97  570267  570264      98  570270  570264
      98  570270  570267      97  570276  570273      98  570279  570273      98
  570279  570276      97  570285  570282      98  570288  570282      98  570288
  570285      97  570294  570291      98  570297  570291      98  570297  570294
      97  570303  570300      98  570306  570300      98  570306  570303      97
  570312  570309      98  570315  570309      98  570315  570312      97  570321
  570318      98  570324  570318      98  570324  570321      97  570330  570327
      98  570333  570327      98  570333  570330      97  570339  570336      98
  570342  570336      98  570342  570339      97  570348  570345      98  570351
  570345      98  570351  570348      97  570357  570354      98  570360  570354
      98  570360  570357      97  570366  570363      98  570369  570363      98
  570369  570366      97  570375  570372      98  570378  570372      98  570378
  570375      97  570384  570381      98  570387  570381      98  570387  570384
      97  570393  570390      98  570396  570390      98  570396  570393      97
  570402  570399      98  570405  570399      98  570405  570402      97  570411
  570408      98  570414  570408      98  570414  570411      97  570420  570417
      98  570423  570417      98  570423  570420      97  570429  570426      98
  570432  570426      98  570432  570429      97  570438  570435      98  570441
  570435      98  570441  570438      97  570447  570444      98  570450  570444
      98  570450  570447      97  570456  570453      98  570459  570453      98
  570459  570456      97  570465  570462      98  570468  570462      98  570468
  570465      97  570474  570471      98  570477  570471      98  570477  570474
      97  570483  570480      98  570486  570480      98  570486  570483      97
  570492  570489      98  570495  570489      98  570495  570492      97  570501
  570498      98  570504  570498      98  570504  570501      97  570510  570507
      98  570513  570507      98  570513  570510      97  570519  570516      98
  570522  570516      98  570522  570519      97  570528  570525      98  570531
  570525      98  570531  570528      97  570537  570534      98  570540  570534
      98  570540  570537      97  570546  570543      98  570549  570543      98
  570549  570546      97  570555  570552      98  570558  570552      98  570558
  570555      97  570564  570561      98  570567  570561      98  570567  570564
      97  570573  570570      98  570576  570570      98  570576  570573      97
  570582  570579      98  570585  570579      98  570585  570582      97  570591
  570588      98  570594  570588      98  570594  570591      97  570600  570597
      98  570603  570597      98  570603  570600      97  570609  570606      98
  570612  570606      98  570612  570609      97  570618  570615      98  570621
  570615      98  570621  570618      97  570627  570624      98  570630  570624
      98  570630  570627      97  570636  570633      98  570639  570633      98
  570639  570636      97  570645  570642      98  570648  570642      98  570648
  570645      97  570654  570651      98  570657  570651      98  570657  570654
      97  570663  570660      98  570666  570660      98  570666  570663      97
  570672  570669      98  570675  570669      98  570675  570672      97  570681
  570678      98  570684  570678      98  570684  570681      97  570690  570687
      98  570693  570687      98  570693  570690      97  570699  570696      98
  570702  570696      98  570702  570699      97  570708  570705      98  570711
  570705      98  570711  570708      97  570717  570714      98  570720  570714
      98  570720  570717      97  570726  570723      98  570729  570723      98
  570729  570726      97  570735  570732      98  570738  570732      98  570738
  570735      97  570744  570741      98  570747  570741      98  570747  570744
      97  570753  570750      98  570756  570750      98  570756  570753      97
  570762  570759      98  570765  570759      98  570765  570762      97  570771
  570768      98  570774  570768      98  570774  570771      97  570780  570777
      98  570783  570777      98  570783  570780      97  570789  570786      98
  570792  570786      98  570792  570789      97  570798  570795      98  570801
  570795      98  570801  570798      97  570807  570804      98  570810  570804
      98  570810  570807      97  570816  570813      98  570819  570813      98
  570819  570816      97  570825  570822      98  570828  570822      98  570828
  570825      97  570834  570831      98  570837  570831      98  570837  570834
      97  570843  570840      98  570846  570840      98  570846  570843      97
  570852  570849      98  570855  570849      98  570855  570852      97  570861
  570858      98  570864  570858      98  570864  570861      97  570870  570867
      98  570873  570867      98  570873  570870      97  570879  570876      98
  570882  570876      98  570882  570879      97  570888  570885      98  570891
  570885      98  570891  570888      97  570897  570894      98  570900  570894
      98  570900  570897      97  570906  570903      98  570909  570903      98
  570909  570906      97  570915  570912      98  570918  570912      98  570918
  570915      97  570924  570921      98  570927  570921      98  570927  570924
      97  570933  570930      98  570936  570930      98  570936  570933      97
  570942  570939      98  570945  570939      98  570945  570942      97  570951
  570948      98  570954  570948      98  570954  570951      97  570960  570957
      98  570963  570957      98  570963  570960      97  570969  570966      98
  570972  570966      98  570972  570969      97  570978  570975      98  570981
  570975      98  570981  570978      97  570987  570984      98  570990  570984
      98  570990  570987      97  570996  570993      98  570999  570993      98
  570999  570996      97  571005  571002      98  571008  571002      98  571008
  571005      97  571014  571011      98  571017  571011      98  571017  571014
      97  571023  571020      98  571026  571020      98  571026  571023      97
  571032  571029      98  571035  571029      98  571035  571032      97  571041
  571038      98  571044  571038      98  571044  571041      97  571050  571047
      98  571053  571047      98  571053  571050      97  571059  571056      98
  571062  571056      98  571062  571059      97  571068  571065      98  571071
  571065      98  571071  571068      97  571077  571074      98  571080  571074
      98  571080  571077      97  571086  571083      98  571089  571083      98
  571089  571086      97  571095  571092      98  571098  571092      98  571098
  571095      97  571104  571101      98  571107  571101      98  571107  571104
      97  571113  571110      98  571116  571110      98  571116  571113      97
  571122  571119      98  571125  571119      98  571125  571122      97  571131
  571128      98  571134  571128      98  571134  571131      97  571140  571137
      98  571143  571137      98  571143  571140      97  571149  571146      98
  571152  571146      98  571152  571149      97  571158  571155      98  571161
  571155      98  571161  571158      97  571167  571164      98  571170  571164
      98  571170  571167      97  571176  571173      98  571179  571173      98
  571179  571176      97  571185  571182      98  571188  571182      98  571188
  571185      97  571194  571191      98  571197  571191      98  571197  571194
      97  571203  571200      98  571206  571200      98  571206  571203      97
  571212  571209      98  571215  571209      98  571215  571212      97  571221
  571218      98  571224  571218      98  571224  571221      97  571230  571227
      98  571233  571227      98  571233  571230      97  571239  571236      98
  571242  571236      98  571242  571239      97  571248  571245      98  571251
  571245      98  571251  571248      97  571257  571254      98  571260  571254
      98  571260  571257      97  571266  571263      98  571269  571263      98
  571269  571266      97  571275  571272      98  571278  571272      98  571278
  571275      97  571284  571281      98  571287  571281      98  571287  571284
      97  571293  571290      98  571296  571290      98  571296  571293      97
  571302  571299      98  571305  571299      98  571305  571302      97  571311
  571308      98  571314  571308      98  571314  571311      97  571320  571317
      98  571323  571317      98  571323  571320      97  571329  571326      98
  571332  571326      98  571332  571329      97  571338  571335      98  571341
  571335      98  571341  571338      97  571347  571344      98  571350  571344
      98  571350  571347      97  571356  571353      98  571359  571353      98
  571359  571356      97  571365  571362      98  571368  571362      98  571368
  571365      97  571374  571371      98  571377  571371      98  571377  571374
      97  571383  571380      98  571386  571380      98  571386  571383      97
  571392  571389      98  571395  571389      98  571395  571392      97  571401
  571398      98  571404  571398      98  571404  571401      97  571410  571407
      98  571413  571407      98  571413  571410      97  571419  571416      98
  571422  571416      98  571422  571419      97  571428  571425      98  571431
  571425      98  571431  571428      97  571437  571434      98  571440  571434
      98  571440  571437      97  571446  571443      98  571449  571443      98
  571449  571446      97  571455  571452      98  571458  571452      98  571458
  571455      97  571464  571461      98  571467  571461      98  571467  571464
      97  571473  571470      98  571476  571470      98  571476  571473      97
  571482  571479      98  571485  571479      98  571485  571482      97  571491
  571488      98  571494  571488      98  571494  571491      97  571500  571497
      98  571503  571497      98  571503  571500      97  571509  571506      98
  571512  571506      98  571512  571509      97  571518  571515      98  571521
  571515      98  571521  571518      97  571527  571524      98  571530  571524
      98  571530  571527      97  571536  571533      98  571539  571533      98
  571539  571536      97  571545  571542      98  571548  571542      98  571548
  571545      97  571554  571551      98  571557  571551      98  571557  571554
      97  571563  571560      98  571566  571560      98  571566  571563      97
  571572  571569      98  571575  571569      98  571575  571572      97  571581
  571578      98  571584  571578      98  571584  571581      97  571590  571587
      98  571593  571587      98  571593  571590      97  571599  571596      98
  571602  571596      98  571602  571599      97  571608  571605      98  571611
  571605      98  571611  571608      97  571617  571614      98  571620  571614
      98  571620  571617      97  571626  571623      98  571629  571623      98
  571629  571626      97  571635  571632      98  571638  571632      98  571638
  571635      97  571644  571641      98  571647  571641      98  571647  571644
      97  571653  571650      98  571656  571650      98  571656  571653      97
  571662  571659      98  571665  571659      98  571665  571662      97  571671
  571668      98  571674  571668      98  571674  571671      97  571680  571677
      98  571683  571677      98  571683  571680      97  571689  571686      98
  571692  571686      98  571692  571689      97  571698  571695      98  571701
  571695      98  571701  571698      97  571707  571704      98  571710  571704
      98  571710  571707      97  571716  571713      98  571719  571713      98
  571719  571716      97  571725  571722      98  571728  571722      98  571728
  571725      97  571734  571731      98  571737  571731      98  571737  571734
      97  571743  571740      98  571746  571740      98  571746  571743      97
  571752  571749      98  571755  571749      98  571755  571752      97  571761
  571758      98  571764  571758      98  571764  571761      97  571770  571767
      98  571773  571767      98  571773  571770      97  571779  571776      98
  571782  571776      98  571782  571779      97  571788  571785      98  571791
  571785      98  571791  571788      97  571797  571794      98  571800  571794
      98  571800  571797      97  571806  571803      98  571809  571803      98
  571809  571806      97  571815  571812      98  571818  571812      98  571818
  571815      97  571824  571821      98  571827  571821      98  571827  571824
      97  571833  571830      98  571836  571830      98  571836  571833      97
  571842  571839      98  571845  571839      98  571845  571842      97  571851
  571848      98  571854  571848      98  571854  571851      97  571860  571857
      98  571863  571857      98  571863  571860      97  571869  571866      98
  571872  571866      98  571872  571869      97  571878  571875      98  571881
  571875      98  571881  571878      97  571887  571884      98  571890  571884
      98  571890  571887      97  571896  571893      98  571899  571893      98
  571899  571896      97  571905  571902      98  571908  571902      98  571908
  571905      97  571914  571911      98  571917  571911      98  571917  571914
      97  571923  571920      98  571926  571920      98  571926  571923      97
  571932  571929      98  571935  571929      98  571935  571932      97  571941
  571938      98  571944  571938      98  571944  571941      97  571950  571947
      98  571953  571947      98  571953  571950      97  571959  571956      98
  571962  571956      98  571962  571959      97  571968  571965      98  571971
  571965      98  571971  571968      97  571977  571974      98  571980  571974
      98  571980  571977      97  571986  571983      98  571989  571983      98
  571989  571986      97  571995  571992      98  571998  571992      98  571998
  571995      97  572004  572001      98  572007  572001      98  572007  572004
      97  572013  572010      98  572016  572010      98  572016  572013      97
  572022  572019      98  572025  572019      98  572025  572022      97  572031
  572028      98  572034  572028      98  572034  572031      97  572040  572037
      98  572043  572037      98  572043  572040      97  572049  572046      98
  572052  572046      98  572052  572049      97  572058  572055      98  572061
  572055      98  572061  572058      97  572067  572064      98  572070  572064
      98  572070  572067      97  572076  572073      98  572079  572073      98
  572079  572076      97  572085  572082      98  572088  572082      98  572088
  572085      97  572094  572091      98  572097  572091      98  572097  572094
      97  572103  572100      98  572106  572100      98  572106  572103      97
  572112  572109      98  572115  572109      98  572115  572112      97  572121
  572118      98  572124  572118      98  572124  572121      97  572130  572127
      98  572133  572127      98  572133  572130      97  572139  572136      98
  572142  572136      98  572142  572139      97  572148  572145      98  572151
  572145      98  572151  572148      97  572157  572154      98  572160  572154
      98  572160  572157      97  572166  572163      98  572169  572163      98
  572169  572166      97  572175  572172      98  572178  572172      98  572178
  572175      97  572184  572181      98  572187  572181      98  572187  572184
      97  572193  572190      98  572196  572190      98  572196  572193      97
  572202  572199      98  572205  572199      98  572205  572202      97  572211
  572208      98  572214  572208      98  572214  572211      97  572220  572217
      98  572223  572217      98  572223  572220      97  572229  572226      98
  572232  572226      98  572232  572229      97  572238  572235      98  572241
  572235      98  572241  572238      97  572247  572244      98  572250  572244
      98  572250  572247      97  572256  572253      98  572259  572253      98
  572259  572256      97  572265  572262      98  572268  572262      98  572268
  572265      97  572274  572271      98  572277  572271      98  572277  572274
      97  572283  572280      98  572286  572280      98  572286  572283      97
  572292  572289      98  572295  572289      98  572295  572292      97  572301
  572298      98  572304  572298      98  572304  572301      97  572310  572307
      98  572313  572307      98  572313  572310      97  572319  572316      98
  572322  572316      98  572322  572319      97  572328  572325      98  572331
  572325      98  572331  572328      97  572337  572334      98  572340  572334
      98  572340  572337      97  572346  572343      98  572349  572343      98
  572349  572346      97  572355  572352      98  572358  572352      98  572358
  572355      97  572364  572361      98  572367  572361      98  572367  572364
      97  572373  572370      98  572376  572370      98  572376  572373      97
  572382  572379      98  572385  572379      98  572385  572382      97  572391
  572388      98  572394  572388      98  572394  572391      97  572400  572397
      98  572403  572397      98  572403  572400      97  572409  572406      98
  572412  572406      98  572412  572409      97  572418  572415      98  572421
  572415      98  572421  572418      97  572427  572424      98  572430  572424
      98  572430  572427      97  572436  572433      98  572439  572433      98
  572439  572436      97  572445  572442      98  572448  572442      98  572448
  572445      97  572454  572451      98  572457  572451      98  572457  572454
      97  572463  572460      98  572466  572460      98  572466  572463      97
  572472  572469      98  572475  572469      98  572475  572472      97  572481
  572478      98  572484  572478      98  572484  572481      97  572490  572487
      98  572493  572487      98  572493  572490      97  572499  572496      98
  572502  572496      98  572502  572499      97  572508  572505      98  572511
  572505      98  572511  572508      97  572517  572514      98  572520  572514
      98  572520  572517      97  572526  572523      98  572529  572523      98
  572529  572526      97  572535  572532      98  572538  572532      98  572538
  572535      97  572544  572541      98  572547  572541      98  572547  572544
      97  572553  572550      98  572556  572550      98  572556  572553      97
  572562  572559      98  572565  572559      98  572565  572562      97  572571
  572568      98  572574  572568      98  572574  572571      97  572580  572577
      98  572583  572577      98  572583  572580      97  572589  572586      98
  572592  572586      98  572592  572589      97  572598  572595      98  572601
  572595      98  572601  572598      97  572607  572604      98  572610  572604
      98  572610  572607      97  572616  572613      98  572619  572613      98
  572619  572616      97  572625  572622      98  572628  572622      98  572628
  572625      97  572634  572631      98  572637  572631      98  572637  572634
      97  572643  572640      98  572646  572640      98  572646  572643      97
  572652  572649      98  572655  572649      98  572655  572652      97  572661
  572658      98  572664  572658      98  572664  572661      97  572670  572667
      98  572673  572667      98  572673  572670      97  572679  572676      98
  572682  572676      98  572682  572679      97  572688  572685      98  572691
  572685      98  572691  572688      97  572697  572694      98  572700  572694
      98  572700  572697      97  572706  572703      98  572709  572703      98
  572709  572706      97  572715  572712      98  572718  572712      98  572718
  572715      97  572724  572721      98  572727  572721      98  572727  572724
      97  572733  572730      98  572736  572730      98  572736  572733      97
  572742  572739      98  572745  572739      98  572745  572742      97  572751
  572748      98  572754  572748      98  572754  572751      97  572760  572757
      98  572763  572757      98  572763  572760      97  572769  572766      98
  572772  572766      98  572772  572769      97  572778  572775      98  572781
  572775      98  572781  572778      97  572787  572784      98  572790  572784
      98  572790  572787      97  572796  572793      98  572799  572793      98
  572799  572796      97  572805  572802      98  572808  572802      98  572808
  572805      97  572814  572811      98  572817  572811      98  572817  572814
      97  572823  572820      98  572826  572820      98  572826  572823      97
  572832  572829      98  572835  572829      98  572835  572832      97  572841
  572838      98  572844  572838      98  572844  572841      97  572850  572847
      98  572853  572847      98  572853  572850      97  572859  572856      98
  572862  572856      98  572862  572859      97  572868  572865      98  572871
  572865      98  572871  572868      97  572877  572874      98  572880  572874
      98  572880  572877      97  572886  572883      98  572889  572883      98
  572889  572886      97  572895  572892      98  572898  572892      98  572898
  572895      97  572904  572901      98  572907  572901      98  572907  572904
      97  572913  572910      98  572916  572910      98  572916  572913      97
  572922  572919      98  572925  572919      98  572925  572922      97  572931
  572928      98  572934  572928      98  572934  572931      97  572940  572937
      98  572943  572937      98  572943  572940      97  572949  572946      98
  572952  572946      98  572952  572949      97  572958  572955      98  572961
  572955      98  572961  572958      97  572967  572964      98  572970  572964
      98  572970  572967      97  572976  572973      98  572979  572973      98
  572979  572976      97  572985  572982      98  572988  572982      98  572988
  572985      97  572994  572991      98  572997  572991      98  572997  572994
      97  573003  573000      98  573006  573000      98  573006  573003      97
  573012  573009      98  573015  573009      98  573015  573012      97  573021
  573018      98  573024  573018      98  573024  573021      97  573030  573027
      98  573033  573027      98  573033  573030      97  573039  573036      98
  573042  573036      98  573042  573039      97  573048  573045      98  573051
  573045      98  573051  573048      97  573057  573054      98  573060  573054
      98  573060  573057      97  573066  573063      98  573069  573063      98
  573069  573066      97  573075  573072      98  573078  573072      98  573078
  573075      97  573084  573081      98  573087  573081      98  573087  573084
      97  573093  573090      98  573096  573090      98  573096  573093      97
  573102  573099      98  573105  573099      98  573105  573102      97  573111
  573108      98  573114  573108      98  573114  573111      97  573120  573117
      98  573123  573117      98  573123  573120      97  573129  573126      98
  573132  573126      98  573132  573129      97  573138  573135      98  573141
  573135      98  573141  573138      97  573147  573144      98  573150  573144
      98  573150  573147      97  573156  573153      98  573159  573153      98
  573159  573156      97  573165  573162      98  573168  573162      98  573168
  573165      97  573174  573171      98  573177  573171      98  573177  573174
      97  573183  573180      98  573186  573180      98  573186  573183      97
  573192  573189      98  573195  573189      98  573195  573192      97  573201
  573198      98  573204  573198      98  573204  573201      97  573210  573207
      98  573213  573207      98  573213  573210      97  573219  573216      98
  573222  573216      98  573222  573219      97  573228  573225      98  573231
  573225      98  573231  573228      97  573237  573234      98  573240  573234
      98  573240  573237      97  573246  573243      98  573249  573243      98
  573249  573246      97  573255  573252      98  573258  573252      98  573258
  573255      97  573264  573261      98  573267  573261      98  573267  573264
      97  573273  573270      98  573276  573270      98  573276  573273      97
  573282  573279      98  573285  573279      98  573285  573282      97  573291
  573288      98  573294  573288      98  573294  573291      97  573300  573297
      98  573303  573297      98  573303  573300      97  573309  573306      98
  573312  573306      98  573312  573309      97  573318  573315      98  573321
  573315      98  573321  573318      97  573327  573324      98  573330  573324
      98  573330  573327      97  573336  573333      98  573339  573333      98
  573339  573336      97  573345  573342      98  573348  573342      98  573348
  573345      97  573354  573351      98  573357  573351      98  573357  573354
      97  573363  573360      98  573366  573360      98  573366  573363      97
  573372  573369      98  573375  573369      98  573375  573372      97  573381
  573378      98  573384  573378      98  573384  573381      97  573390  573387
      98  573393  573387      98  573393  573390      97  573399  573396      98
  573402  573396      98  573402  573399      97  573408  573405      98  573411
  573405      98  573411  573408      97  573417  573414      98  573420  573414
      98  573420  573417      97  573426  573423      98  573429  573423      98
  573429  573426      97  573435  573432      98  573438  573432      98  573438
  573435      97  573444  573441      98  573447  573441      98  573447  573444
      97  573453  573450      98  573456  573450      98  573456  573453      97
  573462  573459      98  573465  573459      98  573465  573462      97  573471
  573468      98  573474  573468      98  573474  573471      97  573480  573477
      98  573483  573477      98  573483  573480      97  573489  573486      98
  573492  573486      98  573492  573489      97  573498  573495      98  573501
  573495      98  573501  573498      97  573507  573504      98  573510  573504
      98  573510  573507      97  573516  573513      98  573519  573513      98
  573519  573516      97  573525  573522      98  573528  573522      98  573528
  573525      97  573534  573531      98  573537  573531      98  573537  573534
      97  573543  573540      98  573546  573540      98  573546  573543      97
  573552  573549      98  573555  573549      98  573555  573552      97  573561
  573558      98  573564  573558      98  573564  573561      97  573570  573567
      98  573573  573567      98  573573  573570      97  573579  573576      98
  573582  573576      98  573582  573579      97  573588  573585      98  573591
  573585      98  573591  573588      97  573597  573594      98  573600  573594
      98  573600  573597      97  573606  573603      98  573609  573603      98
  573609  573606      97  573615  573612      98  573618  573612      98  573618
  573615      97  573624  573621      98  573627  573621      98  573627  573624
      97  573633  573630      98  573636  573630      98  573636  573633      97
  573642  573639      98  573645  573639      98  573645  573642      97  573651
  573648      98  573654  573648      98  573654  573651      97  573660  573657
      98  573663  573657      98  573663  573660      97  573669  573666      98
  573672  573666      98  573672  573669      97  573678  573675      98  573681
  573675      98  573681  573678      97  573687  573684      98  573690  573684
      98  573690  573687      97  573696  573693      98  573699  573693      98
  573699  573696      97  573705  573702      98  573708  573702      98  573708
  573705      97  573714  573711      98  573717  573711      98  573717  573714
      97  573723  573720      98  573726  573720      98  573726  573723      97
  573732  573729      98  573735  573729      98  573735  573732      97  573741
  573738      98  573744  573738      98  573744  573741      97  573750  573747
      98  573753  573747      98  573753  573750      97  573759  573756      98
  573762  573756      98  573762  573759      97  573768  573765      98  573771
  573765      98  573771  573768      97  573777  573774      98  573780  573774
      98  573780  573777      97  573786  573783      98  573789  573783      98
  573789  573786      97  573795  573792      98  573798  573792      98  573798
  573795      97  573804  573801      98  573807  573801      98  573807  573804
      97  573813  573810      98  573816  573810      98  573816  573813      97
  573822  573819      98  573825  573819      98  573825  573822      97  573831
  573828      98  573834  573828      98  573834  573831      97  573840  573837
      98  573843  573837      98  573843  573840      97  573849  573846      98
  573852  573846      98  573852  573849      97  573858  573855      98  573861
  573855      98  573861  573858      97  573867  573864      98  573870  573864
      98  573870  573867      97  573876  573873      98  573879  573873      98
  573879  573876      97  573885  573882      98  573888  573882      98  573888
  573885      97  573894  573891      98  573897  573891      98  573897  573894
      97  573903  573900      98  573906  573900      98  573906  573903      97
  573912  573909      98  573915  573909      98  573915  573912      97  573921
  573918      98  573924  573918      98  573924  573921      97  573930  573927
      98  573933  573927      98  573933  573930      97  573939  573936      98
  573942  573936      98  573942  573939      97  573948  573945      98  573951
  573945      98  573951  573948      97  573957  573954      98  573960  573954
      98  573960  573957      97  573966  573963      98  573969  573963      98
  573969  573966      97  573975  573972      98  573978  573972      98  573978
  573975      97  573984  573981      98  573987  573981      98  573987  573984
      97  573993  573990      98  573996  573990      98  573996  573993      97
  574002  573999      98  574005  573999      98  574005  574002      97  574011
  574008      98  574014  574008      98  574014  574011      97  574020  574017
      98  574023  574017      98  574023  574020      97  574029  574026      98
  574032  574026      98  574032  574029      97  574038  574035      98  574041
  574035      98  574041  574038      97  574047  574044      98  574050  574044
      98  574050  574047      97  574056  574053      98  574059  574053      98
  574059  574056      97  574065  574062      98  574068  574062      98  574068
  574065      97  574074  574071      98  574077  574071      98  574077  574074
      97  574083  574080      98  574086  574080      98  574086  574083      97
  574092  574089      98  574095  574089      98  574095  574092      97  574101
  574098      98  574104  574098      98  574104  574101      97  574110  574107
      98  574113  574107      98  574113  574110      97  574119  574116      98
  574122  574116      98  574122  574119      97  574128  574125      98  574131
  574125      98  574131  574128      97  574137  574134      98  574140  574134
      98  574140  574137      97  574146  574143      98  574149  574143      98
  574149  574146      97  574155  574152      98  574158  574152      98  574158
  574155      97  574164  574161      98  574167  574161      98  574167  574164
      97  574173  574170      98  574176  574170      98  574176  574173      97
  574182  574179      98  574185  574179      98  574185  574182      97  574191
  574188      98  574194  574188      98  574194  574191      97  574200  574197
      98  574203  574197      98  574203  574200      97  574209  574206      98
  574212  574206      98  574212  574209      97  574218  574215      98  574221
  574215      98  574221  574218      97  574227  574224      98  574230  574224
      98  574230  574227      97  574236  574233      98  574239  574233      98
  574239  574236      97  574245  574242      98  574248  574242      98  574248
  574245      97  574254  574251      98  574257  574251      98  574257  574254
      97  574263  574260      98  574266  574260      98  574266  574263      97
  574272  574269      98  574275  574269      98  574275  574272      97  574281
  574278      98  574284  574278      98  574284  574281      97  574290  574287
      98  574293  574287      98  574293  574290      97  574299  574296      98
  574302  574296      98  574302  574299      97  574308  574305      98  574311
  574305      98  574311  574308      97  574317  574314      98  574320  574314
      98  574320  574317      97  574326  574323      98  574329  574323      98
  574329  574326      97  574335  574332      98  574338  574332      98  574338
  574335      97  574344  574341      98  574347  574341      98  574347  574344
      97  574353  574350      98  574356  574350      98  574356  574353      97
  574362  574359      98  574365  574359      98  574365  574362      97  574371
  574368      98  574374  574368      98  574374  574371      97  574380  574377
      98  574383  574377      98  574383  574380      97  574389  574386      98
  574392  574386      98  574392  574389      97  574398  574395      98  574401
  574395      98  574401  574398      97  574407  574404      98  574410  574404
      98  574410  574407      97  574416  574413      98  574419  574413      98
  574419  574416      97  574425  574422      98  574428  574422      98  574428
  574425      97  574434  574431      98  574437  574431      98  574437  574434
      97  574443  574440      98  574446  574440      98  574446  574443      97
  574452  574449      98  574455  574449      98  574455  574452      97  574461
  574458      98  574464  574458      98  574464  574461      97  574470  574467
      98  574473  574467      98  574473  574470      97  574479  574476      98
  574482  574476      98  574482  574479      97  574488  574485      98  574491
  574485      98  574491  574488      97  574497  574494      98  574500  574494
      98  574500  574497      97  574506  574503      98  574509  574503      98
  574509  574506      97  574515  574512      98  574518  574512      98  574518
  574515      97  574524  574521      98  574527  574521      98  574527  574524
      97  574533  574530      98  574536  574530      98  574536  574533      97
  574542  574539      98  574545  574539      98  574545  574542      97  574551
  574548      98  574554  574548      98  574554  574551      97  574560  574557
      98  574563  574557      98  574563  574560      97  574569  574566      98
  574572  574566      98  574572  574569      97  574578  574575      98  574581
  574575      98  574581  574578      97  574587  574584      98  574590  574584
      98  574590  574587      97  574596  574593      98  574599  574593      98
  574599  574596      97  574605  574602      98  574608  574602      98  574608
  574605      97  574614  574611      98  574617  574611      98  574617  574614
      97  574623  574620      98  574626  574620      98  574626  574623      97
  574632  574629      98  574635  574629      98  574635  574632      97  574641
  574638      98  574644  574638      98  574644  574641      97  574650  574647
      98  574653  574647      98  574653  574650      97  574659  574656      98
  574662  574656      98  574662  574659      97  574668  574665      98  574671
  574665      98  574671  574668      97  574677  574674      98  574680  574674
      98  574680  574677      97  574686  574683      98  574689  574683      98
  574689  574686      97  574695  574692      98  574698  574692      98  574698
  574695      97  574704  574701      98  574707  574701      98  574707  574704
      97  574713  574710      98  574716  574710      98  574716  574713      97
  574722  574719      98  574725  574719      98  574725  574722      97  574731
  574728      98  574734  574728      98  574734  574731      97  574740  574737
      98  574743  574737      98  574743  574740      97  574749  574746      98
  574752  574746      98  574752  574749      97  574758  574755      98  574761
  574755      98  574761  574758      97  574767  574764      98  574770  574764
      98  574770  574767      97  574776  574773      98  574779  574773      98
  574779  574776      97  574785  574782      98  574788  574782      98  574788
  574785      97  574794  574791      98  574797  574791      98  574797  574794
      97  574803  574800      98  574806  574800      98  574806  574803      97
  574812  574809      98  574815  574809      98  574815  574812      97  574821
  574818      98  574824  574818      98  574824  574821      97  574830  574827
      98  574833  574827      98  574833  574830      97  574839  574836      98
  574842  574836      98  574842  574839      97  574848  574845      98  574851
  574845      98  574851  574848      97  574857  574854      98  574860  574854
      98  574860  574857      97  574866  574863      98  574869  574863      98
  574869  574866      97  574875  574872      98  574878  574872      98  574878
  574875      97  574884  574881      98  574887  574881      98  574887  574884
      97  574893  574890      98  574896  574890      98  574896  574893      97
  574902  574899      98  574905  574899      98  574905  574902      97  574911
  574908      98  574914  574908      98  574914  574911      97  574920  574917
      98  574923  574917      98  574923  574920      97  574929  574926      98
  574932  574926      98  574932  574929      97  574938  574935      98  574941
  574935      98  574941  574938      97  574947  574944      98  574950  574944
      98  574950  574947      97  574956  574953      98  574959  574953      98
  574959  574956      97  574965  574962      98  574968  574962      98  574968
  574965      97  574974  574971      98  574977  574971      98  574977  574974
      97  574983  574980      98  574986  574980      98  574986  574983      97
  574992  574989      98  574995  574989      98  574995  574992      97  575001
  574998      98  575004  574998      98  575004  575001      97  575010  575007
      98  575013  575007      98  575013  575010      97  575019  575016      98
  575022  575016      98  575022  575019      97  575028  575025      98  575031
  575025      98  575031  575028      97  575037  575034      98  575040  575034
      98  575040  575037      97  575046  575043      98  575049  575043      98
  575049  575046      97  575055  575052      98  575058  575052      98  575058
  575055      97  575064  575061      98  575067  575061      98  575067  575064
      97  575073  575070      98  575076  575070      98  575076  575073      97
  575082  575079      98  575085  575079      98  575085  575082      97  575091
  575088      98  575094  575088      98  575094  575091      97  575100  575097
      98  575103  575097      98  575103  575100      97  575109  575106      98
  575112  575106      98  575112  575109      97  575118  575115      98  575121
  575115      98  575121  575118      97  575127  575124      98  575130  575124
      98  575130  575127      97  575136  575133      98  575139  575133      98
  575139  575136      97  575145  575142      98  575148  575142      98  575148
  575145      97  575154  575151      98  575157  575151      98  575157  575154
      97  575163  575160      98  575166  575160      98  575166  575163      97
  575172  575169      98  575175  575169      98  575175  575172      97  575181
  575178      98  575184  575178      98  575184  575181      97  575190  575187
      98  575193  575187      98  575193  575190      97  575199  575196      98
  575202  575196      98  575202  575199      97  575208  575205      98  575211
  575205      98  575211  575208      97  575217  575214      98  575220  575214
      98  575220  575217      97  575226  575223      98  575229  575223      98
  575229  575226      97  575235  575232      98  575238  575232      98  575238
  575235      97  575244  575241      98  575247  575241      98  575247  575244
      97  575253  575250      98  575256  575250      98  575256  575253      97
  575262  575259      98  575265  575259      98  575265  575262      97  575271
  575268      98  575274  575268      98  575274  575271      97  575280  575277
      98  575283  575277      98  575283  575280      97  575289  575286      98
  575292  575286      98  575292  575289      97  575298  575295      98  575301
  575295      98  575301  575298      97  575307  575304      98  575310  575304
      98  575310  575307      97  575316  575313      98  575319  575313      98
  575319  575316      97  575325  575322      98  575328  575322      98  575328
  575325      97  575334  575331      98  575337  575331      98  575337  575334
      97  575343  575340      98  575346  575340      98  575346  575343      97
  575352  575349      98  575355  575349      98  575355  575352      97  575361
  575358      98  575364  575358      98  575364  575361      97  575370  575367
      98  575373  575367      98  575373  575370      97  575379  575376      98
  575382  575376      98  575382  575379      97  575388  575385      98  575391
  575385      98  575391  575388      97  575397  575394      98  575400  575394
      98  575400  575397      97  575406  575403      98  575409  575403      98
  575409  575406      97  575415  575412      98  575418  575412      98  575418
  575415      97  575424  575421      98  575427  575421      98  575427  575424
      97  575433  575430      98  575436  575430      98  575436  575433      97
  575442  575439      98  575445  575439      98  575445  575442      97  575451
  575448      98  575454  575448      98  575454  575451      97  575460  575457
      98  575463  575457      98  575463  575460      97  575469  575466      98
  575472  575466      98  575472  575469      97  575478  575475      98  575481
  575475      98  575481  575478      97  575487  575484      98  575490  575484
      98  575490  575487      97  575496  575493      98  575499  575493      98
  575499  575496      97  575505  575502      98  575508  575502      98  575508
  575505      97  575514  575511      98  575517  575511      98  575517  575514
      97  575523  575520      98  575526  575520      98  575526  575523      97
  575532  575529      98  575535  575529      98  575535  575532      97  575541
  575538      98  575544  575538      98  575544  575541      97  575550  575547
      98  575553  575547      98  575553  575550      97  575559  575556      98
  575562  575556      98  575562  575559      97  575568  575565      98  575571
  575565      98  575571  575568      97  575577  575574      98  575580  575574
      98  575580  575577      97  575586  575583      98  575589  575583      98
  575589  575586      97  575595  575592      98  575598  575592      98  575598
  575595      97  575604  575601      98  575607  575601      98  575607  575604
      97  575613  575610      98  575616  575610      98  575616  575613      97
  575622  575619      98  575625  575619      98  575625  575622      97  575631
  575628      98  575634  575628      98  575634  575631      97  575640  575637
      98  575643  575637      98  575643  575640      97  575649  575646      98
  575652  575646      98  575652  575649      97  575658  575655      98  575661
  575655      98  575661  575658      97  575667  575664      98  575670  575664
      98  575670  575667      97  575676  575673      98  575679  575673      98
  575679  575676      97  575685  575682      98  575688  575682      98  575688
  575685      97  575694  575691      98  575697  575691      98  575697  575694
      97  575703  575700      98  575706  575700      98  575706  575703      97
  575712  575709      98  575715  575709      98  575715  575712      97  575721
  575718      98  575724  575718      98  575724  575721      97  575730  575727
      98  575733  575727      98  575733  575730      97  575739  575736      98
  575742  575736      98  575742  575739      97  575748  575745      98  575751
  575745      98  575751  575748      97  575757  575754      98  575760  575754
      98  575760  575757      97  575766  575763      98  575769  575763      98
  575769  575766      97  575775  575772      98  575778  575772      98  575778
  575775      97  575784  575781      98  575787  575781      98  575787  575784
      97  575793  575790      98  575796  575790      98  575796  575793      97
  575802  575799      98  575805  575799      98  575805  575802      97  575811
  575808      98  575814  575808      98  575814  575811      97  575820  575817
      98  575823  575817      98  575823  575820      97  575829  575826      98
  575832  575826      98  575832  575829      97  575838  575835      98  575841
  575835      98  575841  575838      97  575847  575844      98  575850  575844
      98  575850  575847      97  575856  575853      98  575859  575853      98
  575859  575856      97  575865  575862      98  575868  575862      98  575868
  575865      97  575874  575871      98  575877  575871      98  575877  575874
      97  575883  575880      98  575886  575880      98  575886  575883      97
  575892  575889      98  575895  575889      98  575895  575892      97  575901
  575898      98  575904  575898      98  575904  575901      97  575910  575907
      98  575913  575907      98  575913  575910      97  575919  575916      98
  575922  575916      98  575922  575919      97  575928  575925      98  575931
  575925      98  575931  575928      97  575937  575934      98  575940  575934
      98  575940  575937      97  575946  575943      98  575949  575943      98
  575949  575946      97  575955  575952      98  575958  575952      98  575958
  575955      97  575964  575961      98  575967  575961      98  575967  575964
      97  575973  575970      98  575976  575970      98  575976  575973      97
  575982  575979      98  575985  575979      98  575985  575982      97  575991
  575988      98  575994  575988      98  575994  575991      97  576000  575997
      98  576003  575997      98  576003  576000      97  576009  576006      98
  576012  576006      98  576012  576009      97  576018  576015      98  576021
  576015      98  576021  576018      97  576027  576024      98  576030  576024
      98  576030  576027      97  576036  576033      98  576039  576033      98
  576039  576036      97  576045  576042      98  576048  576042      98  576048
  576045      97  576054  576051      98  576057  576051      98  576057  576054
      97  576063  576060      98  576066  576060      98  576066  576063      97
  576072  576069      98  576075  576069      98  576075  576072      97  576081
  576078      98  576084  576078      98  576084  576081      97  576090  576087
      98  576093  576087      98  576093  576090      97  576099  576096      98
  576102  576096      98  576102  576099      97  576108  576105      98  576111
  576105      98  576111  576108      97  576117  576114      98  576120  576114
      98  576120  576117      97  576126  576123      98  576129  576123      98
  576129  576126      97  576135  576132      98  576138  576132      98  576138
  576135      97  576144  576141      98  576147  576141      98  576147  576144
      97  576153  576150      98  576156  576150      98  576156  576153      97
  576162  576159      98  576165  576159      98  576165  576162      97  576171
  576168      98  576174  576168      98  576174  576171      97  576180  576177
      98  576183  576177      98  576183  576180      97  576189  576186      98
  576192  576186      98  576192  576189      97  576198  576195      98  576201
  576195      98  576201  576198      97  576207  576204      98  576210  576204
      98  576210  576207      97  576216  576213      98  576219  576213      98
  576219  576216      97  576225  576222      98  576228  576222      98  576228
  576225      97  576234  576231      98  576237  576231      98  576237  576234
      97  576243  576240      98  576246  576240      98  576246  576243      97
  576252  576249      98  576255  576249      98  576255  576252      97  576261
  576258      98  576264  576258      98  576264  576261      97  576270  576267
      98  576273  576267      98  576273  576270      97  576279  576276      98
  576282  576276      98  576282  576279      97  576288  576285      98  576291
  576285      98  576291  576288      97  576297  576294      98  576300  576294
      98  576300  576297      97  576306  576303      98  576309  576303      98
  576309  576306      97  576315  576312      98  576318  576312      98  576318
  576315      97  576324  576321      98  576327  576321      98  576327  576324
      97  576333  576330      98  576336  576330      98  576336  576333      97
  576342  576339      98  576345  576339      98  576345  576342      97  576351
  576348      98  576354  576348      98  576354  576351      97  576360  576357
      98  576363  576357      98  576363  576360      97  576369  576366      98
  576372  576366      98  576372  576369      97  576378  576375      98  576381
  576375      98  576381  576378      97  576387  576384      98  576390  576384
      98  576390  576387      97  576396  576393      98  576399  576393      98
  576399  576396      97  576405  576402      98  576408  576402      98  576408
  576405      97  576414  576411      98  576417  576411      98  576417  576414
      97  576423  576420      98  576426  576420      98  576426  576423      97
  576432  576429      98  576435  576429      98  576435  576432      97  576441
  576438      98  576444  576438      98  576444  576441      97  576450  576447
      98  576453  576447      98  576453  576450      97  576459  576456      98
  576462  576456      98  576462  576459      97  576468  576465      98  576471
  576465      98  576471  576468      97  576477  576474      98  576480  576474
      98  576480  576477      97  576486  576483      98  576489  576483      98
  576489  576486      97  576495  576492      98  576498  576492      98  576498
  576495      97  576504  576501      98  576507  576501      98  576507  576504
      97  576513  576510      98  576516  576510      98  576516  576513      97
  576522  576519      98  576525  576519      98  576525  576522      97  576531
  576528      98  576534  576528      98  576534  576531      97  576540  576537
      98  576543  576537      98  576543  576540      97  576549  576546      98
  576552  576546      98  576552  576549      97  576558  576555      98  576561
  576555      98  576561  576558      97  576567  576564      98  576570  576564
      98  576570  576567      97  576576  576573      98  576579  576573      98
  576579  576576      97  576585  576582      98  576588  576582      98  576588
  576585      97  576594  576591      98  576597  576591      98  576597  576594
      97  576603  576600      98  576606  576600      98  576606  576603      97
  576612  576609      98  576615  576609      98  576615  576612      97  576621
  576618      98  576624  576618      98  576624  576621      97  576630  576627
      98  576633  576627      98  576633  576630      97  576639  576636      98
  576642  576636      98  576642  576639      97  576648  576645      98  576651
  576645      98  576651  576648      97  576657  576654      98  576660  576654
      98  576660  576657      97  576666  576663      98  576669  576663      98
  576669  576666      97  576675  576672      98  576678  576672      98  576678
  576675      97  576684  576681      98  576687  576681      98  576687  576684
      97  576693  576690      98  576696  576690      98  576696  576693      97
  576702  576699      98  576705  576699      98  576705  576702      97  576711
  576708      98  576714  576708      98  576714  576711      97  576720  576717
      98  576723  576717      98  576723  576720      97  576729  576726      98
  576732  576726      98  576732  576729      97  576738  576735      98  576741
  576735      98  576741  576738      97  576747  576744      98  576750  576744
      98  576750  576747      97  576756  576753      98  576759  576753      98
  576759  576756      97  576765  576762      98  576768  576762      98  576768
  576765      97  576774  576771      98  576777  576771      98  576777  576774
      97  576783  576780      98  576786  576780      98  576786  576783      97
  576792  576789      98  576795  576789      98  576795  576792      97  576801
  576798      98  576804  576798      98  576804  576801      97  576810  576807
      98  576813  576807      98  576813  576810      97  576819  576816      98
  576822  576816      98  576822  576819      97  576828  576825      98  576831
  576825      98  576831  576828      97  576837  576834      98  576840  576834
      98  576840  576837      97  576846  576843      98  576849  576843      98
  576849  576846      97  576855  576852      98  576858  576852      98  576858
  576855      97  576864  576861      98  576867  576861      98  576867  576864
      97  576873  576870      98  576876  576870      98  576876  576873      97
  576882  576879      98  576885  576879      98  576885  576882      97  576891
  576888      98  576894  576888      98  576894  576891      97  576900  576897
      98  576903  576897      98  576903  576900      97  576909  576906      98
  576912  576906      98  576912  576909      97  576918  576915      98  576921
  576915      98  576921  576918      97  576927  576924      98  576930  576924
      98  576930  576927      97  576936  576933      98  576939  576933      98
  576939  576936      97  576945  576942      98  576948  576942      98  576948
  576945      97  576954  576951      98  576957  576951      98  576957  576954
      97  576963  576960      98  576966  576960      98  576966  576963      97
  576972  576969      98  576975  576969      98  576975  576972      97  576981
  576978      98  576984  576978      98  576984  576981      97  576990  576987
      98  576993  576987      98  576993  576990      97  576999  576996      98
  577002  576996      98  577002  576999      97  577008  577005      98  577011
  577005      98  577011  577008      97  577017  577014      98  577020  577014
      98  577020  577017      97  577026  577023      98  577029  577023      98
  577029  577026      97  577035  577032      98  577038  577032      98  577038
  577035      97  577044  577041      98  577047  577041      98  577047  577044
      97  577053  577050      98  577056  577050      98  577056  577053      97
  577062  577059      98  577065  577059      98  577065  577062      97  577071
  577068      98  577074  577068      98  577074  577071      97  577080  577077
      98  577083  577077      98  577083  577080      97  577089  577086      98
  577092  577086      98  577092  577089      97  577098  577095      98  577101
  577095      98  577101  577098      97  577107  577104      98  577110  577104
      98  577110  577107      97  577116  577113      98  577119  577113      98
  577119  577116      97  577125  577122      98  577128  577122      98  577128
  577125      97  577134  577131      98  577137  577131      98  577137  577134
      97  577143  577140      98  577146  577140      98  577146  577143      97
  577152  577149      98  577155  577149      98  577155  577152      97  577161
  577158      98  577164  577158      98  577164  577161      97  577170  577167
      98  577173  577167      98  577173  577170      97  577179  577176      98
  577182  577176      98  577182  577179      97  577188  577185      98  577191
  577185      98  577191  577188      97  577197  577194      98  577200  577194
      98  577200  577197      97  577206  577203      98  577209  577203      98
  577209  577206      97  577215  577212      98  577218  577212      98  577218
  577215      97  577224  577221      98  577227  577221      98  577227  577224
      97  577233  577230      98  577236  577230      98  577236  577233      97
  577242  577239      98  577245  577239      98  577245  577242      97  577251
  577248      98  577254  577248      98  577254  577251      97  577260  577257
      98  577263  577257      98  577263  577260      97  577269  577266      98
  577272  577266      98  577272  577269      97  577278  577275      98  577281
  577275      98  577281  577278      97  577287  577284      98  577290  577284
      98  577290  577287      97  577296  577293      98  577299  577293      98
  577299  577296      97  577305  577302      98  577308  577302      98  577308
  577305      97  577314  577311      98  577317  577311      98  577317  577314
      97  577323  577320      98  577326  577320      98  577326  577323      97
  577332  577329      98  577335  577329      98  577335  577332      97  577341
  577338      98  577344  577338      98  577344  577341      97  577350  577347
      98  577353  577347      98  577353  577350      97  577359  577356      98
  577362  577356      98  577362  577359      97  577368  577365      98  577371
  577365      98  577371  577368      97  577377  577374      98  577380  577374
      98  577380  577377      97  577386  577383      98  577389  577383      98
  577389  577386      97  577395  577392      98  577398  577392      98  577398
  577395      97  577404  577401      98  577407  577401      98  577407  577404
      97  577413  577410      98  577416  577410      98  577416  577413      97
  577422  577419      98  577425  577419      98  577425  577422      97  577431
  577428      98  577434  577428      98  577434  577431      97  577440  577437
      98  577443  577437      98  577443  577440      97  577449  577446      98
  577452  577446      98  577452  577449      97  577458  577455      98  577461
  577455      98  577461  577458      97  577467  577464      98  577470  577464
      98  577470  577467      97  577476  577473      98  577479  577473      98
  577479  577476      97  577485  577482      98  577488  577482      98  577488
  577485      97  577494  577491      98  577497  577491      98  577497  577494
      97  577503  577500      98  577506  577500      98  577506  577503      97
  577512  577509      98  577515  577509      98  577515  577512      97  577521
  577518      98  577524  577518      98  577524  577521      97  577530  577527
      98  577533  577527      98  577533  577530      97  577539  577536      98
  577542  577536      98  577542  577539      97  577548  577545      98  577551
  577545      98  577551  577548      97  577557  577554      98  577560  577554
      98  577560  577557      97  577566  577563      98  577569  577563      98
  577569  577566      97  577575  577572      98  577578  577572      98  577578
  577575      97  577584  577581      98  577587  577581      98  577587  577584
      97  577593  577590      98  577596  577590      98  577596  577593      97
  577602  577599      98  577605  577599      98  577605  577602      97  577611
  577608      98  577614  577608      98  577614  577611      97  577620  577617
      98  577623  577617      98  577623  577620      97  577629  577626      98
  577632  577626      98  577632  577629      97  577638  577635      98  577641
  577635      98  577641  577638      97  577647  577644      98  577650  577644
      98  577650  577647      97  577656  577653      98  577659  577653      98
  577659  577656      97  577665  577662      98  577668  577662      98  577668
  577665      97  577674  577671      98  577677  577671      98  577677  577674
      97  577683  577680      98  577686  577680      98  577686  577683      97
  577692  577689      98  577695  577689      98  577695  577692      97  577701
  577698      98  577704  577698      98  577704  577701      97  577710  577707
      98  577713  577707      98  577713  577710      97  577719  577716      98
  577722  577716      98  577722  577719      97  577728  577725      98  577731
  577725      98  577731  577728      97  577737  577734      98  577740  577734
      98  577740  577737      97  577746  577743      98  577749  577743      98
  577749  577746      97  577755  577752      98  577758  577752      98  577758
  577755      97  577764  577761      98  577767  577761      98  577767  577764
      97  577773  577770      98  577776  577770      98  577776  577773      97
  577782  577779      98  577785  577779      98  577785  577782      97  577791
  577788      98  577794  577788      98  577794  577791      97  577800  577797
      98  577803  577797      98  577803  577800      97  577809  577806      98
  577812  577806      98  577812  577809      97  577818  577815      98  577821
  577815      98  577821  577818      97  577827  577824      98  577830  577824
      98  577830  577827      97  577836  577833      98  577839  577833      98
  577839  577836      97  577845  577842      98  577848  577842      98  577848
  577845      97  577854  577851      98  577857  577851      98  577857  577854
      97  577863  577860      98  577866  577860      98  577866  577863      97
  577872  577869      98  577875  577869      98  577875  577872      97  577881
  577878      98  577884  577878      98  577884  577881      97  577890  577887
      98  577893  577887      98  577893  577890      97  577899  577896      98
  577902  577896      98  577902  577899      97  577908  577905      98  577911
  577905      98  577911  577908      97  577917  577914      98  577920  577914
      98  577920  577917      97  577926  577923      98  577929  577923      98
  577929  577926      97  577935  577932      98  577938  577932      98  577938
  577935      97  577944  577941      98  577947  577941      98  577947  577944
      97  577953  577950      98  577956  577950      98  577956  577953      97
  577962  577959      98  577965  577959      98  577965  577962      97  577971
  577968      98  577974  577968      98  577974  577971      97  577980  577977
      98  577983  577977      98  577983  577980      97  577989  577986      98
  577992  577986      98  577992  577989      97  577998  577995      98  578001
  577995      98  578001  577998      97  578007  578004      98  578010  578004
      98  578010  578007      97  578016  578013      98  578019  578013      98
  578019  578016      97  578025  578022      98  578028  578022      98  578028
  578025      97  578034  578031      98  578037  578031      98  578037  578034
      97  578043  578040      98  578046  578040      98  578046  578043      97
  578052  578049      98  578055  578049      98  578055  578052      97  578061
  578058      98  578064  578058      98  578064  578061      97  578070  578067
      98  578073  578067      98  578073  578070      97  578079  578076      98
  578082  578076      98  578082  578079      97  578088  578085      98  578091
  578085      98  578091  578088      97  578097  578094      98  578100  578094
      98  578100  578097      97  578106  578103      98  578109  578103      98
  578109  578106      97  578115  578112      98  578118  578112      98  578118
  578115      97  578124  578121      98  578127  578121      98  578127  578124
      97  578133  578130      98  578136  578130      98  578136  578133      97
  578142  578139      98  578145  578139      98  578145  578142      97  578151
  578148      98  578154  578148      98  578154  578151      97  578160  578157
      98  578163  578157      98  578163  578160      97  578169  578166      98
  578172  578166      98  578172  578169      97  578178  578175      98  578181
  578175      98  578181  578178      97  578187  578184      98  578190  578184
      98  578190  578187      97  578196  578193      98  578199  578193      98
  578199  578196      97  578205  578202      98  578208  578202      98  578208
  578205      97  578214  578211      98  578217  578211      98  578217  578214
      97  578223  578220      98  578226  578220      98  578226  578223      97
  578232  578229      98  578235  578229      98  578235  578232      97  578241
  578238      98  578244  578238      98  578244  578241      97  578250  578247
      98  578253  578247      98  578253  578250      97  578259  578256      98
  578262  578256      98  578262  578259      97  578268  578265      98  578271
  578265      98  578271  578268      97  578277  578274      98  578280  578274
      98  578280  578277      97  578286  578283      98  578289  578283      98
  578289  578286      97  578295  578292      98  578298  578292      98  578298
  578295      97  578304  578301      98  578307  578301      98  578307  578304
      97  578313  578310      98  578316  578310      98  578316  578313      97
  578322  578319      98  578325  578319      98  578325  578322      97  578331
  578328      98  578334  578328      98  578334  578331      97  578340  578337
      98  578343  578337      98  578343  578340      97  578349  578346      98
  578352  578346      98  578352  578349      97  578358  578355      98  578361
  578355      98  578361  578358      97  578367  578364      98  578370  578364
      98  578370  578367      97  578376  578373      98  578379  578373      98
  578379  578376      97  578385  578382      98  578388  578382      98  578388
  578385      97  578394  578391      98  578397  578391      98  578397  578394
      97  578403  578400      98  578406  578400      98  578406  578403      97
  578412  578409      98  578415  578409      98  578415  578412      97  578421
  578418      98  578424  578418      98  578424  578421      97  578430  578427
      98  578433  578427      98  578433  578430      97  578439  578436      98
  578442  578436      98  578442  578439      97  578448  578445      98  578451
  578445      98  578451  578448      97  578457  578454      98  578460  578454
      98  578460  578457      97  578466  578463      98  578469  578463      98
  578469  578466      97  578475  578472      98  578478  578472      98  578478
  578475      97  578484  578481      98  578487  578481      98  578487  578484
      97  578493  578490      98  578496  578490      98  578496  578493      97
  578502  578499      98  578505  578499      98  578505  578502      97  578511
  578508      98  578514  578508      98  578514  578511      97  578520  578517
      98  578523  578517      98  578523  578520      97  578529  578526      98
  578532  578526      98  578532  578529      97  578538  578535      98  578541
  578535      98  578541  578538      97  578547  578544      98  578550  578544
      98  578550  578547      97  578556  578553      98  578559  578553      98
  578559  578556      97  578565  578562      98  578568  578562      98  578568
  578565      97  578574  578571      98  578577  578571      98  578577  578574
      97  578583  578580      98  578586  578580      98  578586  578583      97
  578592  578589      98  578595  578589      98  578595  578592      97  578601
  578598      98  578604  578598      98  578604  578601      97  578610  578607
      98  578613  578607      98  578613  578610      97  578619  578616      98
  578622  578616      98  578622  578619      97  578628  578625      98  578631
  578625      98  578631  578628      97  578637  578634      98  578640  578634
      98  578640  578637      97  578646  578643      98  578649  578643      98
  578649  578646      97  578655  578652      98  578658  578652      98  578658
  578655      97  578664  578661      98  578667  578661      98  578667  578664
      97  578673  578670      98  578676  578670      98  578676  578673      97
  578682  578679      98  578685  578679      98  578685  578682      97  578691
  578688      98  578694  578688      98  578694  578691      97  578700  578697
      98  578703  578697      98  578703  578700      97  578709  578706      98
  578712  578706      98  578712  578709      97  578718  578715      98  578721
  578715      98  578721  578718      97  578727  578724      98  578730  578724
      98  578730  578727      97  578736  578733      98  578739  578733      98
  578739  578736      97  578745  578742      98  578748  578742      98  578748
  578745      97  578754  578751      98  578757  578751      98  578757  578754
      97  578763  578760      98  578766  578760      98  578766  578763      97
  578772  578769      98  578775  578769      98  578775  578772      97  578781
  578778      98  578784  578778      98  578784  578781      97  578790  578787
      98  578793  578787      98  578793  578790      97  578799  578796      98
  578802  578796      98  578802  578799      97  578808  578805      98  578811
  578805      98  578811  578808      97  578817  578814      98  578820  578814
      98  578820  578817      97  578826  578823      98  578829  578823      98
  578829  578826      97  578835  578832      98  578838  578832      98  578838
  578835      97  578844  578841      98  578847  578841      98  578847  578844
      97  578853  578850      98  578856  578850      98  578856  578853      97
  578862  578859      98  578865  578859      98  578865  578862      97  578871
  578868      98  578874  578868      98  578874  578871      97  578880  578877
      98  578883  578877      98  578883  578880      97  578889  578886      98
  578892  578886      98  578892  578889      97  578898  578895      98  578901
  578895      98  578901  578898      97  578907  578904      98  578910  578904
      98  578910  578907      97  578916  578913      98  578919  578913      98
  578919  578916      97  578925  578922      98  578928  578922      98  578928
  578925      97  578934  578931      98  578937  578931      98  578937  578934
      97  578943  578940      98  578946  578940      98  578946  578943      97
  578952  578949      98  578955  578949      98  578955  578952      97  578961
  578958      98  578964  578958      98  578964  578961      97  578970  578967
      98  578973  578967      98  578973  578970      97  578979  578976      98
  578982  578976      98  578982  578979      97  578988  578985      98  578991
  578985      98  578991  578988      97  578997  578994      98  579000  578994
      98  579000  578997      97  579006  579003      98  579009  579003      98
  579009  579006      97  579015  579012      98  579018  579012      98  579018
  579015      97  579024  579021      98  579027  579021      98  579027  579024
      97  579033  579030      98  579036  579030      98  579036  579033      97
  579042  579039      98  579045  579039      98  579045  579042      97  579051
  579048      98  579054  579048      98  579054  579051      97  579060  579057
      98  579063  579057      98  579063  579060      97  579069  579066      98
  579072  579066      98  579072  579069      97  579078  579075      98  579081
  579075      98  579081  579078      97  579087  579084      98  579090  579084
      98  579090  579087      97  579096  579093      98  579099  579093      98
  579099  579096      97  579105  579102      98  579108  579102      98  579108
  579105      97  579114  579111      98  579117  579111      98  579117  579114
      97  579123  579120      98  579126  579120      98  579126  579123      97
  579132  579129      98  579135  579129      98  579135  579132      97  579141
  579138      98  579144  579138      98  579144  579141      97  579150  579147
      98  579153  579147      98  579153  579150      97  579159  579156      98
  579162  579156      98  579162  579159      97  579168  579165      98  579171
  579165      98  579171  579168      97  579177  579174      98  579180  579174
      98  579180  579177      97  579186  579183      98  579189  579183      98
  579189  579186      97  579195  579192      98  579198  579192      98  579198
  579195      97  579204  579201      98  579207  579201      98  579207  579204
      97  579213  579210      98  579216  579210      98  579216  579213      97
  579222  579219      98  579225  579219      98  579225  579222      97  579231
  579228      98  579234  579228      98  579234  579231      97  579240  579237
      98  579243  579237      98  579243  579240      97  579249  579246      98
  579252  579246      98  579252  579249      97  579258  579255      98  579261
  579255      98  579261  579258      97  579267  579264      98  579270  579264
      98  579270  579267      97  579276  579273      98  579279  579273      98
  579279  579276      97  579285  579282      98  579288  579282      98  579288
  579285      97  579294  579291      98  579297  579291      98  579297  579294
      97  579303  579300      98  579306  579300      98  579306  579303      97
  579312  579309      98  579315  579309      98  579315  579312      97  579321
  579318      98  579324  579318      98  579324  579321      97  579330  579327
      98  579333  579327      98  579333  579330      97  579339  579336      98
  579342  579336      98  579342  579339      97  579348  579345      98  579351
  579345      98  579351  579348      97  579357  579354      98  579360  579354
      98  579360  579357      97  579366  579363      98  579369  579363      98
  579369  579366      97  579375  579372      98  579378  579372      98  579378
  579375      97  579384  579381      98  579387  579381      98  579387  579384
      97  579393  579390      98  579396  579390      98  579396  579393      97
  579402  579399      98  579405  579399      98  579405  579402      97  579411
  579408      98  579414  579408      98  579414  579411      97  579420  579417
      98  579423  579417      98  579423  579420      97  579429  579426      98
  579432  579426      98  579432  579429      97  579438  579435      98  579441
  579435      98  579441  579438      97  579447  579444      98  579450  579444
      98  579450  579447      97  579456  579453      98  579459  579453      98
  579459  579456      97  579465  579462      98  579468  579462      98  579468
  579465      97  579474  579471      98  579477  579471      98  579477  579474
      97  579483  579480      98  579486  579480      98  579486  579483      97
  579492  579489      98  579495  579489      98  579495  579492      97  579501
  579498      98  579504  579498      98  579504  579501      97  579510  579507
      98  579513  579507      98  579513  579510      97  579519  579516      98
  579522  579516      98  579522  579519      97  579528  579525      98  579531
  579525      98  579531  579528      97  579537  579534      98  579540  579534
      98  579540  579537      97  579546  579543      98  579549  579543      98
  579549  579546      97  579555  579552      98  579558  579552      98  579558
  579555      97  579564  579561      98  579567  579561      98  579567  579564
      97  579573  579570      98  579576  579570      98  579576  579573      97
  579582  579579      98  579585  579579      98  579585  579582      97  579591
  579588      98  579594  579588      98  579594  579591      97  579600  579597
      98  579603  579597      98  579603  579600      97  579609  579606      98
  579612  579606      98  579612  579609      97  579618  579615      98  579621
  579615      98  579621  579618      97  579627  579624      98  579630  579624
      98  579630  579627      97  579636  579633      98  579639  579633      98
  579639  579636      97  579645  579642      98  579648  579642      98  579648
  579645      97  579654  579651      98  579657  579651      98  579657  579654
      97  579663  579660      98  579666  579660      98  579666  579663      97
  579672  579669      98  579675  579669      98  579675  579672      97  579681
  579678      98  579684  579678      98  579684  579681      97  579690  579687
      98  579693  579687      98  579693  579690      97  579699  579696      98
  579702  579696      98  579702  579699      97  579708  579705      98  579711
  579705      98  579711  579708      97  579717  579714      98  579720  579714
      98  579720  579717      97  579726  579723      98  579729  579723      98
  579729  579726      97  579735  579732      98  579738  579732      98  579738
  579735      97  579744  579741      98  579747  579741      98  579747  579744
      97  579753  579750      98  579756  579750      98  579756  579753      97
  579762  579759      98  579765  579759      98  579765  579762      97  579771
  579768      98  579774  579768      98  579774  579771      97  579780  579777
      98  579783  579777      98  579783  579780      97  579789  579786      98
  579792  579786      98  579792  579789      97  579798  579795      98  579801
  579795      98  579801  579798      97  579807  579804      98  579810  579804
      98  579810  579807      97  579816  579813      98  579819  579813      98
  579819  579816      97  579825  579822      98  579828  579822      98  579828
  579825      97  579834  579831      98  579837  579831      98  579837  579834
      97  579843  579840      98  579846  579840      98  579846  579843      97
  579852  579849      98  579855  579849      98  579855  579852      97  579861
  579858      98  579864  579858      98  579864  579861      97  579870  579867
      98  579873  579867      98  579873  579870      97  579879  579876      98
  579882  579876      98  579882  579879      97  579888  579885      98  579891
  579885      98  579891  579888      97  579897  579894      98  579900  579894
      98  579900  579897      97  579906  579903      98  579909  579903      98
  579909  579906      97  579915  579912      98  579918  579912      98  579918
  579915      97  579924  579921      98  579927  579921      98  579927  579924
      97  579933  579930      98  579936  579930      98  579936  579933      97
  579942  579939      98  579945  579939      98  579945  579942      97  579951
  579948      98  579954  579948      98  579954  579951      97  579960  579957
      98  579963  579957      98  579963  579960      97  579969  579966      98
  579972  579966      98  579972  579969      97  579978  579975      98  579981
  579975      98  579981  579978      97  579987  579984      98  579990  579984
      98  579990  579987      97  579996  579993      98  579999  579993      98
  579999  579996      97  580005  580002      98  580008  580002      98  580008
  580005      97  580014  580011      98  580017  580011      98  580017  580014
      97  580023  580020      98  580026  580020      98  580026  580023      97
  580032  580029      98  580035  580029      98  580035  580032      97  580041
  580038      98  580044  580038      98  580044  580041      97  580050  580047
      98  580053  580047      98  580053  580050      97  580059  580056      98
  580062  580056      98  580062  580059      97  580068  580065      98  580071
  580065      98  580071  580068      97  580077  580074      98  580080  580074
      98  580080  580077      97  580086  580083      98  580089  580083      98
  580089  580086      97  580095  580092      98  580098  580092      98  580098
  580095      97  580104  580101      98  580107  580101      98  580107  580104
      97  580113  580110      98  580116  580110      98  580116  580113      97
  580122  580119      98  580125  580119      98  580125  580122      97  580131
  580128      98  580134  580128      98  580134  580131      97  580140  580137
      98  580143  580137      98  580143  580140      97  580149  580146      98
  580152  580146      98  580152  580149      97  580158  580155      98  580161
  580155      98  580161  580158      97  580167  580164      98  580170  580164
      98  580170  580167      97  580176  580173      98  580179  580173      98
  580179  580176      97  580185  580182      98  580188  580182      98  580188
  580185      97  580194  580191      98  580197  580191      98  580197  580194
      97  580203  580200      98  580206  580200      98  580206  580203      97
  580212  580209      98  580215  580209      98  580215  580212      97  580221
  580218      98  580224  580218      98  580224  580221      97  580230  580227
      98  580233  580227      98  580233  580230      97  580239  580236      98
  580242  580236      98  580242  580239      97  580248  580245      98  580251
  580245      98  580251  580248      97  580257  580254      98  580260  580254
      98  580260  580257      97  580266  580263      98  580269  580263      98
  580269  580266      97  580275  580272      98  580278  580272      98  580278
  580275      97  580284  580281      98  580287  580281      98  580287  580284
      97  580293  580290      98  580296  580290      98  580296  580293      97
  580302  580299      98  580305  580299      98  580305  580302      97  580311
  580308      98  580314  580308      98  580314  580311      97  580320  580317
      98  580323  580317      98  580323  580320      97  580329  580326      98
  580332  580326      98  580332  580329      97  580338  580335      98  580341
  580335      98  580341  580338      97  580347  580344      98  580350  580344
      98  580350  580347      97  580356  580353      98  580359  580353      98
  580359  580356      97  580365  580362      98  580368  580362      98  580368
  580365      97  580374  580371      98  580377  580371      98  580377  580374
      97  580383  580380      98  580386  580380      98  580386  580383      97
  580392  580389      98  580395  580389      98  580395  580392      97  580401
  580398      98  580404  580398      98  580404  580401      97  580410  580407
      98  580413  580407      98  580413  580410      97  580419  580416      98
  580422  580416      98  580422  580419      97  580428  580425      98  580431
  580425      98  580431  580428      97  580437  580434      98  580440  580434
      98  580440  580437      97  580446  580443      98  580449  580443      98
  580449  580446      97  580455  580452      98  580458  580452      98  580458
  580455      97  580464  580461      98  580467  580461      98  580467  580464
      97  580473  580470      98  580476  580470      98  580476  580473      97
  580482  580479      98  580485  580479      98  580485  580482      97  580491
  580488      98  580494  580488      98  580494  580491      97  580500  580497
      98  580503  580497      98  580503  580500      97  580509  580506      98
  580512  580506      98  580512  580509      97  580518  580515      98  580521
  580515      98  580521  580518      97  580527  580524      98  580530  580524
      98  580530  580527      97  580536  580533      98  580539  580533      98
  580539  580536      97  580545  580542      98  580548  580542      98  580548
  580545      97  580554  580551      98  580557  580551      98  580557  580554
      97  580563  580560      98  580566  580560      98  580566  580563      97
  580572  580569      98  580575  580569      98  580575  580572      97  580581
  580578      98  580584  580578      98  580584  580581      97  580590  580587
      98  580593  580587      98  580593  580590      97  580599  580596      98
  580602  580596      98  580602  580599      97  580608  580605      98  580611
  580605      98  580611  580608      97  580617  580614      98  580620  580614
      98  580620  580617      97  580626  580623      98  580629  580623      98
  580629  580626      97  580635  580632      98  580638  580632      98  580638
  580635      97  580644  580641      98  580647  580641      98  580647  580644
      97  580653  580650      98  580656  580650      98  580656  580653      97
  580662  580659      98  580665  580659      98  580665  580662      97  580671
  580668      98  580674  580668      98  580674  580671      97  580680  580677
      98  580683  580677      98  580683  580680      97  580689  580686      98
  580692  580686      98  580692  580689      97  580698  580695      98  580701
  580695      98  580701  580698      97  580707  580704      98  580710  580704
      98  580710  580707      97  580716  580713      98  580719  580713      98
  580719  580716      97  580725  580722      98  580728  580722      98  580728
  580725      97  580734  580731      98  580737  580731      98  580737  580734
      97  580743  580740      98  580746  580740      98  580746  580743      97
  580752  580749      98  580755  580749      98  580755  580752      97  580761
  580758      98  580764  580758      98  580764  580761      97  580770  580767
      98  580773  580767      98  580773  580770      97  580779  580776      98
  580782  580776      98  580782  580779      97  580788  580785      98  580791
  580785      98  580791  580788      97  580797  580794      98  580800  580794
      98  580800  580797      97  580806  580803      98  580809  580803      98
  580809  580806      97  580815  580812      98  580818  580812      98  580818
  580815      97  580824  580821      98  580827  580821      98  580827  580824
      97  580833  580830      98  580836  580830      98  580836  580833      97
  580842  580839      98  580845  580839      98  580845  580842      97  580851
  580848      98  580854  580848      98  580854  580851      97  580860  580857
      98  580863  580857      98  580863  580860      97  580869  580866      98
  580872  580866      98  580872  580869      97  580878  580875      98  580881
  580875      98  580881  580878      97  580887  580884      98  580890  580884
      98  580890  580887      97  580896  580893      98  580899  580893      98
  580899  580896      97  580905  580902      98  580908  580902      98  580908
  580905      97  580914  580911      98  580917  580911      98  580917  580914
      97  580923  580920      98  580926  580920      98  580926  580923      97
  580932  580929      98  580935  580929      98  580935  580932      97  580941
  580938      98  580944  580938      98  580944  580941      97  580950  580947
      98  580953  580947      98  580953  580950      97  580959  580956      98
  580962  580956      98  580962  580959      97  580968  580965      98  580971
  580965      98  580971  580968      97  580977  580974      98  580980  580974
      98  580980  580977      97  580986  580983      98  580989  580983      98
  580989  580986      97  580995  580992      98  580998  580992      98  580998
  580995      97  581004  581001      98  581007  581001      98  581007  581004
      97  581013  581010      98  581016  581010      98  581016  581013      97
  581022  581019      98  581025  581019      98  581025  581022      97  581031
  581028      98  581034  581028      98  581034  581031      97  581040  581037
      98  581043  581037      98  581043  581040      97  581049  581046      98
  581052  581046      98  581052  581049      97  581058  581055      98  581061
  581055      98  581061  581058      97  581067  581064      98  581070  581064
      98  581070  581067      97  581076  581073      98  581079  581073      98
  581079  581076      97  581085  581082      98  581088  581082      98  581088
  581085      97  581094  581091      98  581097  581091      98  581097  581094
      97  581103  581100      98  581106  581100      98  581106  581103      97
  581112  581109      98  581115  581109      98  581115  581112      97  581121
  581118      98  581124  581118      98  581124  581121      97  581130  581127
      98  581133  581127      98  581133  581130      97  581139  581136      98
  581142  581136      98  581142  581139      97  581148  581145      98  581151
  581145      98  581151  581148      97  581157  581154      98  581160  581154
      98  581160  581157      97  581166  581163      98  581169  581163      98
  581169  581166      97  581175  581172      98  581178  581172      98  581178
  581175      97  581184  581181      98  581187  581181      98  581187  581184
      97  581193  581190      98  581196  581190      98  581196  581193      97
  581202  581199      98  581205  581199      98  581205  581202      97  581211
  581208      98  581214  581208      98  581214  581211      97  581220  581217
      98  581223  581217      98  581223  581220      97  581229  581226      98
  581232  581226      98  581232  581229      97  581238  581235      98  581241
  581235      98  581241  581238      97  581247  581244      98  581250  581244
      98  581250  581247      97  581256  581253      98  581259  581253      98
  581259  581256      97  581265  581262      98  581268  581262      98  581268
  581265      97  581274  581271      98  581277  581271      98  581277  581274
      97  581283  581280      98  581286  581280      98  581286  581283      97
  581292  581289      98  581295  581289      98  581295  581292      97  581301
  581298      98  581304  581298      98  581304  581301      97  581310  581307
      98  581313  581307      98  581313  581310      97  581319  581316      98
  581322  581316      98  581322  581319      97  581328  581325      98  581331
  581325      98  581331  581328      97  581337  581334      98  581340  581334
      98  581340  581337      97  581346  581343      98  581349  581343      98
  581349  581346      97  581355  581352      98  581358  581352      98  581358
  581355      97  581364  581361      98  581367  581361      98  581367  581364
      97  581373  581370      98  581376  581370      98  581376  581373      97
  581382  581379      98  581385  581379      98  581385  581382      97  581391
  581388      98  581394  581388      98  581394  581391      97  581400  581397
      98  581403  581397      98  581403  581400      97  581409  581406      98
  581412  581406      98  581412  581409      97  581418  581415      98  581421
  581415      98  581421  581418      97  581427  581424      98  581430  581424
      98  581430  581427      97  581436  581433      98  581439  581433      98
  581439  581436      97  581445  581442      98  581448  581442      98  581448
  581445      97  581454  581451      98  581457  581451      98  581457  581454
      97  581463  581460      98  581466  581460      98  581466  581463      97
  581472  581469      98  581475  581469      98  581475  581472      97  581481
  581478      98  581484  581478      98  581484  581481      97  581490  581487
      98  581493  581487      98  581493  581490      97  581499  581496      98
  581502  581496      98  581502  581499      97  581508  581505      98  581511
  581505      98  581511  581508      97  581517  581514      98  581520  581514
      98  581520  581517      97  581526  581523      98  581529  581523      98
  581529  581526      97  581535  581532      98  581538  581532      98  581538
  581535      97  581544  581541      98  581547  581541      98  581547  581544
      97  581553  581550      98  581556  581550      98  581556  581553      97
  581562  581559      98  581565  581559      98  581565  581562      97  581571
  581568      98  581574  581568      98  581574  581571      97  581580  581577
      98  581583  581577      98  581583  581580      97  581589  581586      98
  581592  581586      98  581592  581589      97  581598  581595      98  581601
  581595      98  581601  581598      97  581607  581604      98  581610  581604
      98  581610  581607      97  581616  581613      98  581619  581613      98
  581619  581616      97  581625  581622      98  581628  581622      98  581628
  581625      97  581634  581631      98  581637  581631      98  581637  581634
      97  581643  581640      98  581646  581640      98  581646  581643      97
  581652  581649      98  581655  581649      98  581655  581652      97  581661
  581658      98  581664  581658      98  581664  581661      97  581670  581667
      98  581673  581667      98  581673  581670      97  581679  581676      98
  581682  581676      98  581682  581679      97  581688  581685      98  581691
  581685      98  581691  581688      97  581697  581694      98  581700  581694
      98  581700  581697      97  581706  581703      98  581709  581703      98
  581709  581706      97  581715  581712      98  581718  581712      98  581718
  581715      97  581724  581721      98  581727  581721      98  581727  581724
      97  581733  581730      98  581736  581730      98  581736  581733      97
  581742  581739      98  581745  581739      98  581745  581742      97  581751
  581748      98  581754  581748      98  581754  581751      97  581760  581757
      98  581763  581757      98  581763  581760      97  581769  581766      98
  581772  581766      98  581772  581769      97  581778  581775      98  581781
  581775      98  581781  581778      97  581787  581784      98  581790  581784
      98  581790  581787      97  581796  581793      98  581799  581793      98
  581799  581796      97  581805  581802      98  581808  581802      98  581808
  581805      97  581814  581811      98  581817  581811      98  581817  581814
      97  581823  581820      98  581826  581820      98  581826  581823      97
  581832  581829      98  581835  581829      98  581835  581832      97  581841
  581838      98  581844  581838      98  581844  581841      97  581850  581847
      98  581853  581847      98  581853  581850      97  581859  581856      98
  581862  581856      98  581862  581859      97  581868  581865      98  581871
  581865      98  581871  581868      97  581877  581874      98  581880  581874
      98  581880  581877      97  581886  581883      98  581889  581883      98
  581889  581886      97  581895  581892      98  581898  581892      98  581898
  581895      97  581904  581901      98  581907  581901      98  581907  581904
      97  581913  581910      98  581916  581910      98  581916  581913      97
  581922  581919      98  581925  581919      98  581925  581922      97  581931
  581928      98  581934  581928      98  581934  581931      97  581940  581937
      98  581943  581937      98  581943  581940      97  581949  581946      98
  581952  581946      98  581952  581949      97  581958  581955      98  581961
  581955      98  581961  581958      97  581967  581964      98  581970  581964
      98  581970  581967      97  581976  581973      98  581979  581973      98
  581979  581976      97  581985  581982      98  581988  581982      98  581988
  581985      97  581994  581991      98  581997  581991      98  581997  581994
      97  582003  582000      98  582006  582000      98  582006  582003      97
  582012  582009      98  582015  582009      98  582015  582012      97  582021
  582018      98  582024  582018      98  582024  582021      97  582030  582027
      98  582033  582027      98  582033  582030      97  582039  582036      98
  582042  582036      98  582042  582039      97  582048  582045      98  582051
  582045      98  582051  582048      97  582057  582054      98  582060  582054
      98  582060  582057      97  582066  582063      98  582069  582063      98
  582069  582066      97  582075  582072      98  582078  582072      98  582078
  582075      97  582084  582081      98  582087  582081      98  582087  582084
      97  582093  582090      98  582096  582090      98  582096  582093      97
  582102  582099      98  582105  582099      98  582105  582102      97  582111
  582108      98  582114  582108      98  582114  582111      97  582120  582117
      98  582123  582117      98  582123  582120      97  582129  582126      98
  582132  582126      98  582132  582129      97  582138  582135      98  582141
  582135      98  582141  582138      97  582147  582144      98  582150  582144
      98  582150  582147      97  582156  582153      98  582159  582153      98
  582159  582156      97  582165  582162      98  582168  582162      98  582168
  582165      97  582174  582171      98  582177  582171      98  582177  582174
      97  582183  582180      98  582186  582180      98  582186  582183      97
  582192  582189      98  582195  582189      98  582195  582192      97  582201
  582198      98  582204  582198      98  582204  582201      97  582210  582207
      98  582213  582207      98  582213  582210      97  582219  582216      98
  582222  582216      98  582222  582219      97  582228  582225      98  582231
```
