## Supplementary material for "The Role of ATP in the RNA Translocation Mechanism of SARS-CoV-2 NSP13 Helicase": Parameter and starting files for simulation: nsp13_cov_2_apo.solv.prmtop (part 20 of 38)

```
  582225      98  582231  582228      97  582237  582234      98  582240  582234
      98  582240  582237      97  582246  582243      98  582249  582243      98
  582249  582246      97  582255  582252      98  582258  582252      98  582258
  582255      97  582264  582261      98  582267  582261      98  582267  582264
      97  582273  582270      98  582276  582270      98  582276  582273      97
  582282  582279      98  582285  582279      98  582285  582282      97  582291
  582288      98  582294  582288      98  582294  582291      97  582300  582297
      98  582303  582297      98  582303  582300      97  582309  582306      98
  582312  582306      98  582312  582309      97  582318  582315      98  582321
  582315      98  582321  582318      97  582327  582324      98  582330  582324
      98  582330  582327      97  582336  582333      98  582339  582333      98
  582339  582336      97  582345  582342      98  582348  582342      98  582348
  582345      97  582354  582351      98  582357  582351      98  582357  582354
      97  582363  582360      98  582366  582360      98  582366  582363      97
  582372  582369      98  582375  582369      98  582375  582372      97  582381
  582378      98  582384  582378      98  582384  582381      97  582390  582387
      98  582393  582387      98  582393  582390      97  582399  582396      98
  582402  582396      98  582402  582399      97  582408  582405      98  582411
  582405      98  582411  582408      97  582417  582414      98  582420  582414
      98  582420  582417      97  582426  582423      98  582429  582423      98
  582429  582426      97  582435  582432      98  582438  582432      98  582438
  582435      97  582444  582441      98  582447  582441      98  582447  582444
      97  582453  582450      98  582456  582450      98  582456  582453      97
  582462  582459      98  582465  582459      98  582465  582462      97  582471
  582468      98  582474  582468      98  582474  582471      97  582480  582477
      98  582483  582477      98  582483  582480      97  582489  582486      98
  582492  582486      98  582492  582489      97  582498  582495      98  582501
  582495      98  582501  582498      97  582507  582504      98  582510  582504
      98  582510  582507      97  582516  582513      98  582519  582513      98
  582519  582516      97  582525  582522      98  582528  582522      98  582528
  582525      97  582534  582531      98  582537  582531      98  582537  582534
      97  582543  582540      98  582546  582540      98  582546  582543      97
  582552  582549      98  582555  582549      98  582555  582552      97  582561
  582558      98  582564  582558      98  582564  582561      97  582570  582567
      98  582573  582567      98  582573  582570      97  582579  582576      98
  582582  582576      98  582582  582579      97  582588  582585      98  582591
  582585      98  582591  582588      97  582597  582594      98  582600  582594
      98  582600  582597      97  582606  582603      98  582609  582603      98
  582609  582606      97  582615  582612      98  582618  582612      98  582618
  582615      97  582624  582621      98  582627  582621      98  582627  582624
      97  582633  582630      98  582636  582630      98  582636  582633      97
  582642  582639      98  582645  582639      98  582645  582642      97  582651
  582648      98  582654  582648      98  582654  582651      97  582660  582657
      98  582663  582657      98  582663  582660      97  582669  582666      98
  582672  582666      98  582672  582669      97  582678  582675      98  582681
  582675      98  582681  582678      97  582687  582684      98  582690  582684
      98  582690  582687      97  582696  582693      98  582699  582693      98
  582699  582696      97  582705  582702      98  582708  582702      98  582708
  582705      97  582714  582711      98  582717  582711      98  582717  582714
      97  582723  582720      98  582726  582720      98  582726  582723      97
  582732  582729      98  582735  582729      98  582735  582732      97  582741
  582738      98  582744  582738      98  582744  582741      97  582750  582747
      98  582753  582747      98  582753  582750      97  582759  582756      98
  582762  582756      98  582762  582759      97  582768  582765      98  582771
  582765      98  582771  582768      97  582777  582774      98  582780  582774
      98  582780  582777      97  582786  582783      98  582789  582783      98
  582789  582786      97  582795  582792      98  582798  582792      98  582798
  582795      97  582804  582801      98  582807  582801      98  582807  582804
      97  582813  582810      98  582816  582810      98  582816  582813      97
  582822  582819      98  582825  582819      98  582825  582822      97  582831
  582828      98  582834  582828      98  582834  582831      97  582840  582837
      98  582843  582837      98  582843  582840      97  582849  582846      98
  582852  582846      98  582852  582849      97  582858  582855      98  582861
  582855      98  582861  582858      97  582867  582864      98  582870  582864
      98  582870  582867      97  582876  582873      98  582879  582873      98
  582879  582876      97  582885  582882      98  582888  582882      98  582888
  582885      97  582894  582891      98  582897  582891      98  582897  582894
      97  582903  582900      98  582906  582900      98  582906  582903      97
  582912  582909      98  582915  582909      98  582915  582912      97  582921
  582918      98  582924  582918      98  582924  582921      97  582930  582927
      98  582933  582927      98  582933  582930      97  582939  582936      98
  582942  582936      98  582942  582939      97  582948  582945      98  582951
  582945      98  582951  582948      97  582957  582954      98  582960  582954
      98  582960  582957      97  582966  582963      98  582969  582963      98
  582969  582966      97  582975  582972      98  582978  582972      98  582978
  582975      97  582984  582981      98  582987  582981      98  582987  582984
      97  582993  582990      98  582996  582990      98  582996  582993      97
  583002  582999      98  583005  582999      98  583005  583002      97  583011
  583008      98  583014  583008      98  583014  583011      97  583020  583017
      98  583023  583017      98  583023  583020      97  583029  583026      98
  583032  583026      98  583032  583029      97  583038  583035      98  583041
  583035      98  583041  583038      97  583047  583044      98  583050  583044
      98  583050  583047      97  583056  583053      98  583059  583053      98
  583059  583056      97  583065  583062      98  583068  583062      98  583068
  583065      97  583074  583071      98  583077  583071      98  583077  583074
      97  583083  583080      98  583086  583080      98  583086  583083      97
  583092  583089      98  583095  583089      98  583095  583092      97  583101
  583098      98  583104  583098      98  583104  583101      97  583110  583107
      98  583113  583107      98  583113  583110      97  583119  583116      98
  583122  583116      98  583122  583119      97  583128  583125      98  583131
  583125      98  583131  583128      97  583137  583134      98  583140  583134
      98  583140  583137      97  583146  583143      98  583149  583143      98
  583149  583146      97  583155  583152      98  583158  583152      98  583158
  583155      97  583164  583161      98  583167  583161      98  583167  583164
      97  583173  583170      98  583176  583170      98  583176  583173      97
  583182  583179      98  583185  583179      98  583185  583182      97  583191
  583188      98  583194  583188      98  583194  583191      97  583200  583197
      98  583203  583197      98  583203  583200      97  583209  583206      98
  583212  583206      98  583212  583209      97  583218  583215      98  583221
  583215      98  583221  583218      97  583227  583224      98  583230  583224
      98  583230  583227      97  583236  583233      98  583239  583233      98
  583239  583236      97  583245  583242      98  583248  583242      98  583248
  583245      97  583254  583251      98  583257  583251      98  583257  583254
      97  583263  583260      98  583266  583260      98  583266  583263      97
  583272  583269      98  583275  583269      98  583275  583272      97  583281
  583278      98  583284  583278      98  583284  583281      97  583290  583287
      98  583293  583287      98  583293  583290      97  583299  583296      98
  583302  583296      98  583302  583299      97  583308  583305      98  583311
  583305      98  583311  583308      97  583317  583314      98  583320  583314
      98  583320  583317      97  583326  583323      98  583329  583323      98
  583329  583326      97  583335  583332      98  583338  583332      98  583338
  583335      97  583344  583341      98  583347  583341      98  583347  583344
      97  583353  583350      98  583356  583350      98  583356  583353      97
  583362  583359      98  583365  583359      98  583365  583362      97  583371
  583368      98  583374  583368      98  583374  583371      97  583380  583377
      98  583383  583377      98  583383  583380      97  583389  583386      98
  583392  583386      98  583392  583389      97  583398  583395      98  583401
  583395      98  583401  583398      97  583407  583404      98  583410  583404
      98  583410  583407      97  583416  583413      98  583419  583413      98
  583419  583416      97  583425  583422      98  583428  583422      98  583428
  583425      97  583434  583431      98  583437  583431      98  583437  583434
      97  583443  583440      98  583446  583440      98  583446  583443      97
  583452  583449      98  583455  583449      98  583455  583452      97  583461
  583458      98  583464  583458      98  583464  583461      97  583470  583467
      98  583473  583467      98  583473  583470      97  583479  583476      98
  583482  583476      98  583482  583479      97  583488  583485      98  583491
  583485      98  583491  583488      97  583497  583494      98  583500  583494
      98  583500  583497      97  583506  583503      98  583509  583503      98
  583509  583506      97  583515  583512      98  583518  583512      98  583518
  583515      97  583524  583521      98  583527  583521      98  583527  583524
      97  583533  583530      98  583536  583530      98  583536  583533      97
  583542  583539      98  583545  583539      98  583545  583542      97  583551
  583548      98  583554  583548      98  583554  583551      97  583560  583557
      98  583563  583557      98  583563  583560      97  583569  583566      98
  583572  583566      98  583572  583569      97  583578  583575      98  583581
  583575      98  583581  583578      97  583587  583584      98  583590  583584
      98  583590  583587      97  583596  583593      98  583599  583593      98
  583599  583596      97  583605  583602      98  583608  583602      98  583608
  583605      97  583614  583611      98  583617  583611      98  583617  583614
      97  583623  583620      98  583626  583620      98  583626  583623      97
  583632  583629      98  583635  583629      98  583635  583632      97  583641
  583638      98  583644  583638      98  583644  583641      97  583650  583647
      98  583653  583647      98  583653  583650      97  583659  583656      98
  583662  583656      98  583662  583659      97  583668  583665      98  583671
  583665      98  583671  583668      97  583677  583674      98  583680  583674
      98  583680  583677      97  583686  583683      98  583689  583683      98
  583689  583686      97  583695  583692      98  583698  583692      98  583698
  583695      97  583704  583701      98  583707  583701      98  583707  583704
      97  583713  583710      98  583716  583710      98  583716  583713      97
  583722  583719      98  583725  583719      98  583725  583722      97  583731
  583728      98  583734  583728      98  583734  583731      97  583740  583737
      98  583743  583737      98  583743  583740      97  583749  583746      98
  583752  583746      98  583752  583749      97  583758  583755      98  583761
  583755      98  583761  583758      97  583767  583764      98  583770  583764
      98  583770  583767      97  583776  583773      98  583779  583773      98
  583779  583776      97  583785  583782      98  583788  583782      98  583788
  583785      97  583794  583791      98  583797  583791      98  583797  583794
      97  583803  583800      98  583806  583800      98  583806  583803      97
  583812  583809      98  583815  583809      98  583815  583812      97  583821
  583818      98  583824  583818      98  583824  583821      97  583830  583827
      98  583833  583827      98  583833  583830      97  583839  583836      98
  583842  583836      98  583842  583839      97  583848  583845      98  583851
  583845      98  583851  583848      97  583857  583854      98  583860  583854
      98  583860  583857      97  583866  583863      98  583869  583863      98
  583869  583866      97  583875  583872      98  583878  583872      98  583878
  583875      97  583884  583881      98  583887  583881      98  583887  583884
      97  583893  583890      98  583896  583890      98  583896  583893      97
  583902  583899      98  583905  583899      98  583905  583902      97  583911
  583908      98  583914  583908      98  583914  583911      97  583920  583917
      98  583923  583917      98  583923  583920      97  583929  583926      98
  583932  583926      98  583932  583929      97  583938  583935      98  583941
  583935      98  583941  583938      97  583947  583944      98  583950  583944
      98  583950  583947      97  583956  583953      98  583959  583953      98
  583959  583956      97  583965  583962      98  583968  583962      98  583968
  583965      97  583974  583971      98  583977  583971      98  583977  583974
      97  583983  583980      98  583986  583980      98  583986  583983      97
  583992  583989      98  583995  583989      98  583995  583992      97  584001
  583998      98  584004  583998      98  584004  584001      97  584010  584007
      98  584013  584007      98  584013  584010      97  584019  584016      98
  584022  584016      98  584022  584019      97  584028  584025      98  584031
  584025      98  584031  584028      97  584037  584034      98  584040  584034
      98  584040  584037      97  584046  584043      98  584049  584043      98
  584049  584046      97  584055  584052      98  584058  584052      98  584058
  584055      97  584064  584061      98  584067  584061      98  584067  584064
      97  584073  584070      98  584076  584070      98  584076  584073      97
  584082  584079      98  584085  584079      98  584085  584082      97  584091
  584088      98  584094  584088      98  584094  584091      97  584100  584097
      98  584103  584097      98  584103  584100      97  584109  584106      98
  584112  584106      98  584112  584109      97  584118  584115      98  584121
  584115      98  584121  584118      97  584127  584124      98  584130  584124
      98  584130  584127      97  584136  584133      98  584139  584133      98
  584139  584136      97  584145  584142      98  584148  584142      98  584148
  584145      97  584154  584151      98  584157  584151      98  584157  584154
      97  584163  584160      98  584166  584160      98  584166  584163      97
  584172  584169      98  584175  584169      98  584175  584172      97  584181
  584178      98  584184  584178      98  584184  584181      97  584190  584187
      98  584193  584187      98  584193  584190      97  584199  584196      98
  584202  584196      98  584202  584199      97  584208  584205      98  584211
  584205      98  584211  584208      97  584217  584214      98  584220  584214
      98  584220  584217      97  584226  584223      98  584229  584223      98
  584229  584226      97  584235  584232      98  584238  584232      98  584238
  584235      97  584244  584241      98  584247  584241      98  584247  584244
      97  584253  584250      98  584256  584250      98  584256  584253      97
  584262  584259      98  584265  584259      98  584265  584262      97  584271
  584268      98  584274  584268      98  584274  584271      97  584280  584277
      98  584283  584277      98  584283  584280      97  584289  584286      98
  584292  584286      98  584292  584289      97  584298  584295      98  584301
  584295      98  584301  584298      97  584307  584304      98  584310  584304
      98  584310  584307      97  584316  584313      98  584319  584313      98
  584319  584316      97  584325  584322      98  584328  584322      98  584328
  584325      97  584334  584331      98  584337  584331      98  584337  584334
      97  584343  584340      98  584346  584340      98  584346  584343      97
  584352  584349      98  584355  584349      98  584355  584352      97  584361
  584358      98  584364  584358      98  584364  584361      97  584370  584367
      98  584373  584367      98  584373  584370      97  584379  584376      98
  584382  584376      98  584382  584379      97  584388  584385      98  584391
  584385      98  584391  584388      97  584397  584394      98  584400  584394
      98  584400  584397      97  584406  584403      98  584409  584403      98
  584409  584406      97  584415  584412      98  584418  584412      98  584418
  584415      97  584424  584421      98  584427  584421      98  584427  584424
      97  584433  584430      98  584436  584430      98  584436  584433      97
  584442  584439      98  584445  584439      98  584445  584442      97  584451
  584448      98  584454  584448      98  584454  584451      97  584460  584457
      98  584463  584457      98  584463  584460      97  584469  584466      98
  584472  584466      98  584472  584469      97  584478  584475      98  584481
  584475      98  584481  584478      97  584487  584484      98  584490  584484
      98  584490  584487      97  584496  584493      98  584499  584493      98
  584499  584496      97  584505  584502      98  584508  584502      98  584508
  584505      97  584514  584511      98  584517  584511      98  584517  584514
      97  584523  584520      98  584526  584520      98  584526  584523      97
  584532  584529      98  584535  584529      98  584535  584532      97  584541
  584538      98  584544  584538      98  584544  584541      97  584550  584547
      98  584553  584547      98  584553  584550      97  584559  584556      98
  584562  584556      98  584562  584559      97  584568  584565      98  584571
  584565      98  584571  584568      97  584577  584574      98  584580  584574
      98  584580  584577      97  584586  584583      98  584589  584583      98
  584589  584586      97  584595  584592      98  584598  584592      98  584598
  584595      97  584604  584601      98  584607  584601      98  584607  584604
      97  584613  584610      98  584616  584610      98  584616  584613      97
  584622  584619      98  584625  584619      98  584625  584622      97  584631
  584628      98  584634  584628      98  584634  584631      97  584640  584637
      98  584643  584637      98  584643  584640      97  584649  584646      98
  584652  584646      98  584652  584649      97  584658  584655      98  584661
  584655      98  584661  584658      97  584667  584664      98  584670  584664
      98  584670  584667      97  584676  584673      98  584679  584673      98
  584679  584676      97  584685  584682      98  584688  584682      98  584688
  584685      97  584694  584691      98  584697  584691      98  584697  584694
      97  584703  584700      98  584706  584700      98  584706  584703      97
  584712  584709      98  584715  584709      98  584715  584712      97  584721
  584718      98  584724  584718      98  584724  584721      97  584730  584727
      98  584733  584727      98  584733  584730      97  584739  584736      98
  584742  584736      98  584742  584739      97  584748  584745      98  584751
  584745      98  584751  584748      97  584757  584754      98  584760  584754
      98  584760  584757      97  584766  584763      98  584769  584763      98
  584769  584766      97  584775  584772      98  584778  584772      98  584778
  584775      97  584784  584781      98  584787  584781      98  584787  584784
      97  584793  584790      98  584796  584790      98  584796  584793      97
  584802  584799      98  584805  584799      98  584805  584802      97  584811
  584808      98  584814  584808      98  584814  584811      97  584820  584817
      98  584823  584817      98  584823  584820      97  584829  584826      98
  584832  584826      98  584832  584829      97  584838  584835      98  584841
  584835      98  584841  584838      97  584847  584844      98  584850  584844
      98  584850  584847      97  584856  584853      98  584859  584853      98
  584859  584856      97  584865  584862      98  584868  584862      98  584868
  584865      97  584874  584871      98  584877  584871      98  584877  584874
      97  584883  584880      98  584886  584880      98  584886  584883      97
  584892  584889      98  584895  584889      98  584895  584892      97  584901
  584898      98  584904  584898      98  584904  584901      97  584910  584907
      98  584913  584907      98  584913  584910      97  584919  584916      98
  584922  584916      98  584922  584919      97  584928  584925      98  584931
  584925      98  584931  584928      97  584937  584934      98  584940  584934
      98  584940  584937      97  584946  584943      98  584949  584943      98
  584949  584946      97  584955  584952      98  584958  584952      98  584958
  584955      97  584964  584961      98  584967  584961      98  584967  584964
      97  584973  584970      98  584976  584970      98  584976  584973      97
  584982  584979      98  584985  584979      98  584985  584982      97  584991
  584988      98  584994  584988      98  584994  584991      97  585000  584997
      98  585003  584997      98  585003  585000      97  585009  585006      98
  585012  585006      98  585012  585009      97  585018  585015      98  585021
  585015      98  585021  585018      97  585027  585024      98  585030  585024
      98  585030  585027      97  585036  585033      98  585039  585033      98
  585039  585036      97  585045  585042      98  585048  585042      98  585048
  585045      97  585054  585051      98  585057  585051      98  585057  585054
      97  585063  585060      98  585066  585060      98  585066  585063      97
  585072  585069      98  585075  585069      98  585075  585072      97  585081
  585078      98  585084  585078      98  585084  585081      97  585090  585087
      98  585093  585087      98  585093  585090      97  585099  585096      98
  585102  585096      98  585102  585099      97  585108  585105      98  585111
  585105      98  585111  585108      97  585117  585114      98  585120  585114
      98  585120  585117      97  585126  585123      98  585129  585123      98
  585129  585126      97  585135  585132      98  585138  585132      98  585138
  585135      97  585144  585141      98  585147  585141      98  585147  585144
      97  585153  585150      98  585156  585150      98  585156  585153      97
  585162  585159      98  585165  585159      98  585165  585162      97  585171
  585168      98  585174  585168      98  585174  585171      97  585180  585177
      98  585183  585177      98  585183  585180      97  585189  585186      98
  585192  585186      98  585192  585189      97  585198  585195      98  585201
  585195      98  585201  585198      97  585207  585204      98  585210  585204
      98  585210  585207      97  585216  585213      98  585219  585213      98
  585219  585216      97  585225  585222      98  585228  585222      98  585228
  585225      97  585234  585231      98  585237  585231      98  585237  585234
      97  585243  585240      98  585246  585240      98  585246  585243      97
  585252  585249      98  585255  585249      98  585255  585252      97  585261
  585258      98  585264  585258      98  585264  585261      97  585270  585267
      98  585273  585267      98  585273  585270      97  585279  585276      98
  585282  585276      98  585282  585279      97  585288  585285      98  585291
  585285      98  585291  585288      97  585297  585294      98  585300  585294
      98  585300  585297      97  585306  585303      98  585309  585303      98
  585309  585306      97  585315  585312      98  585318  585312      98  585318
  585315      97  585324  585321      98  585327  585321      98  585327  585324
      97  585333  585330      98  585336  585330      98  585336  585333      97
  585342  585339      98  585345  585339      98  585345  585342      97  585351
  585348      98  585354  585348      98  585354  585351      97  585360  585357
      98  585363  585357      98  585363  585360      97  585369  585366      98
  585372  585366      98  585372  585369      97  585378  585375      98  585381
  585375      98  585381  585378      97  585387  585384      98  585390  585384
      98  585390  585387      97  585396  585393      98  585399  585393      98
  585399  585396      97  585405  585402      98  585408  585402      98  585408
  585405      97  585414  585411      98  585417  585411      98  585417  585414
      97  585423  585420      98  585426  585420      98  585426  585423      97
  585432  585429      98  585435  585429      98  585435  585432      97  585441
  585438      98  585444  585438      98  585444  585441      97  585450  585447
      98  585453  585447      98  585453  585450      97  585459  585456      98
  585462  585456      98  585462  585459      97  585468  585465      98  585471
  585465      98  585471  585468      97  585477  585474      98  585480  585474
      98  585480  585477      97  585486  585483      98  585489  585483      98
  585489  585486      97  585495  585492      98  585498  585492      98  585498
  585495      97  585504  585501      98  585507  585501      98  585507  585504
      97  585513  585510      98  585516  585510      98  585516  585513      97
  585522  585519      98  585525  585519      98  585525  585522      97  585531
  585528      98  585534  585528      98  585534  585531      97  585540  585537
      98  585543  585537      98  585543  585540      97  585549  585546      98
  585552  585546      98  585552  585549      97  585558  585555      98  585561
  585555      98  585561  585558      97  585567  585564      98  585570  585564
      98  585570  585567      97  585576  585573      98  585579  585573      98
  585579  585576      97  585585  585582      98  585588  585582      98  585588
  585585      97  585594  585591      98  585597  585591      98  585597  585594
      97  585603  585600      98  585606  585600      98  585606  585603      97
  585612  585609      98  585615  585609      98  585615  585612      97  585621
  585618      98  585624  585618      98  585624  585621      97  585630  585627
      98  585633  585627      98  585633  585630      97  585639  585636      98
  585642  585636      98  585642  585639      97  585648  585645      98  585651
  585645      98  585651  585648      97  585657  585654      98  585660  585654
      98  585660  585657      97  585666  585663      98  585669  585663      98
  585669  585666      97  585675  585672      98  585678  585672      98  585678
  585675      97  585684  585681      98  585687  585681      98  585687  585684
      97  585693  585690      98  585696  585690      98  585696  585693      97
  585702  585699      98  585705  585699      98  585705  585702      97  585711
  585708      98  585714  585708      98  585714  585711      97  585720  585717
      98  585723  585717      98  585723  585720      97  585729  585726      98
  585732  585726      98  585732  585729      97  585738  585735      98  585741
  585735      98  585741  585738      97  585747  585744      98  585750  585744
      98  585750  585747      97  585756  585753      98  585759  585753      98
  585759  585756      97  585765  585762      98  585768  585762      98  585768
  585765      97  585774  585771      98  585777  585771      98  585777  585774
      97  585783  585780      98  585786  585780      98  585786  585783      97
  585792  585789      98  585795  585789      98  585795  585792      97  585801
  585798      98  585804  585798      98  585804  585801      97  585810  585807
      98  585813  585807      98  585813  585810      97  585819  585816      98
  585822  585816      98  585822  585819      97  585828  585825      98  585831
  585825      98  585831  585828      97  585837  585834      98  585840  585834
      98  585840  585837      97  585846  585843      98  585849  585843      98
  585849  585846      97  585855  585852      98  585858  585852      98  585858
  585855      97  585864  585861      98  585867  585861      98  585867  585864
      97  585873  585870      98  585876  585870      98  585876  585873      97
  585882  585879      98  585885  585879      98  585885  585882      97  585891
  585888      98  585894  585888      98  585894  585891      97  585900  585897
      98  585903  585897      98  585903  585900      97  585909  585906      98
  585912  585906      98  585912  585909      97  585918  585915      98  585921
  585915      98  585921  585918      97  585927  585924      98  585930  585924
      98  585930  585927      97  585936  585933      98  585939  585933      98
  585939  585936      97  585945  585942      98  585948  585942      98  585948
  585945      97  585954  585951      98  585957  585951      98  585957  585954
      97  585963  585960      98  585966  585960      98  585966  585963      97
  585972  585969      98  585975  585969      98  585975  585972      97  585981
  585978      98  585984  585978      98  585984  585981      97  585990  585987
      98  585993  585987      98  585993  585990      97  585999  585996      98
  586002  585996      98  586002  585999      97  586008  586005      98  586011
  586005      98  586011  586008      97  586017  586014      98  586020  586014
      98  586020  586017      97  586026  586023      98  586029  586023      98
  586029  586026      97  586035  586032      98  586038  586032      98  586038
  586035      97  586044  586041      98  586047  586041      98  586047  586044
      97  586053  586050      98  586056  586050      98  586056  586053      97
  586062  586059      98  586065  586059      98  586065  586062      97  586071
  586068      98  586074  586068      98  586074  586071      97  586080  586077
      98  586083  586077      98  586083  586080      97  586089  586086      98
  586092  586086      98  586092  586089      97  586098  586095      98  586101
  586095      98  586101  586098      97  586107  586104      98  586110  586104
      98  586110  586107      97  586116  586113      98  586119  586113      98
  586119  586116      97  586125  586122      98  586128  586122      98  586128
  586125      97  586134  586131      98  586137  586131      98  586137  586134
      97  586143  586140      98  586146  586140      98  586146  586143      97
  586152  586149      98  586155  586149      98  586155  586152      97  586161
  586158      98  586164  586158      98  586164  586161      97  586170  586167
      98  586173  586167      98  586173  586170      97  586179  586176      98
  586182  586176      98  586182  586179      97  586188  586185      98  586191
  586185      98  586191  586188      97  586197  586194      98  586200  586194
      98  586200  586197      97  586206  586203      98  586209  586203      98
  586209  586206      97  586215  586212      98  586218  586212      98  586218
  586215      97  586224  586221      98  586227  586221      98  586227  586224
      97  586233  586230      98  586236  586230      98  586236  586233      97
  586242  586239      98  586245  586239      98  586245  586242      97  586251
  586248      98  586254  586248      98  586254  586251      97  586260  586257
      98  586263  586257      98  586263  586260      97  586269  586266      98
  586272  586266      98  586272  586269      97  586278  586275      98  586281
  586275      98  586281  586278      97  586287  586284      98  586290  586284
      98  586290  586287      97  586296  586293      98  586299  586293      98
  586299  586296      97  586305  586302      98  586308  586302      98  586308
  586305      97  586314  586311      98  586317  586311      98  586317  586314
      97  586323  586320      98  586326  586320      98  586326  586323      97
  586332  586329      98  586335  586329      98  586335  586332      97  586341
  586338      98  586344  586338      98  586344  586341      97  586350  586347
      98  586353  586347      98  586353  586350      97  586359  586356      98
  586362  586356      98  586362  586359      97  586368  586365      98  586371
  586365      98  586371  586368      97  586377  586374      98  586380  586374
      98  586380  586377      97  586386  586383      98  586389  586383      98
  586389  586386      97  586395  586392      98  586398  586392      98  586398
  586395      97  586404  586401      98  586407  586401      98  586407  586404
      97  586413  586410      98  586416  586410      98  586416  586413      97
  586422  586419      98  586425  586419      98  586425  586422      97  586431
  586428      98  586434  586428      98  586434  586431      97  586440  586437
      98  586443  586437      98  586443  586440      97  586449  586446      98
  586452  586446      98  586452  586449      97  586458  586455      98  586461
  586455      98  586461  586458      97  586467  586464      98  586470  586464
      98  586470  586467      97  586476  586473      98  586479  586473      98
  586479  586476      97  586485  586482      98  586488  586482      98  586488
  586485      97  586494  586491      98  586497  586491      98  586497  586494
      97  586503  586500      98  586506  586500      98  586506  586503      97
  586512  586509      98  586515  586509      98  586515  586512      97  586521
  586518      98  586524  586518      98  586524  586521      97  586530  586527
      98  586533  586527      98  586533  586530      97  586539  586536      98
  586542  586536      98  586542  586539      97  586548  586545      98  586551
  586545      98  586551  586548      97  586557  586554      98  586560  586554
      98  586560  586557      97  586566  586563      98  586569  586563      98
  586569  586566      97  586575  586572      98  586578  586572      98  586578
  586575      97  586584  586581      98  586587  586581      98  586587  586584
      97  586593  586590      98  586596  586590      98  586596  586593      97
  586602  586599      98  586605  586599      98  586605  586602      97  586611
  586608      98  586614  586608      98  586614  586611      97  586620  586617
      98  586623  586617      98  586623  586620      97  586629  586626      98
  586632  586626      98  586632  586629      97  586638  586635      98  586641
  586635      98  586641  586638      97  586647  586644      98  586650  586644
      98  586650  586647      97  586656  586653      98  586659  586653      98
  586659  586656      97  586665  586662      98  586668  586662      98  586668
  586665      97  586674  586671      98  586677  586671      98  586677  586674
      97  586683  586680      98  586686  586680      98  586686  586683      97
  586692  586689      98  586695  586689      98  586695  586692      97  586701
  586698      98  586704  586698      98  586704  586701      97  586710  586707
      98  586713  586707      98  586713  586710      97  586719  586716      98
  586722  586716      98  586722  586719      97  586728  586725      98  586731
  586725      98  586731  586728      97  586737  586734      98  586740  586734
      98  586740  586737      97  586746  586743      98  586749  586743      98
  586749  586746      97  586755  586752      98  586758  586752      98  586758
  586755      97  586764  586761      98  586767  586761      98  586767  586764
      97  586773  586770      98  586776  586770      98  586776  586773      97
  586782  586779      98  586785  586779      98  586785  586782      97  586791
  586788      98  586794  586788      98  586794  586791      97  586800  586797
      98  586803  586797      98  586803  586800      97  586809  586806      98
  586812  586806      98  586812  586809      97  586818  586815      98  586821
  586815      98  586821  586818      97  586827  586824      98  586830  586824
      98  586830  586827      97  586836  586833      98  586839  586833      98
  586839  586836      97  586845  586842      98  586848  586842      98  586848
  586845      97  586854  586851      98  586857  586851      98  586857  586854
      97  586863  586860      98  586866  586860      98  586866  586863      97
  586872  586869      98  586875  586869      98  586875  586872      97  586881
  586878      98  586884  586878      98  586884  586881      97  586890  586887
      98  586893  586887      98  586893  586890      97  586899  586896      98
  586902  586896      98  586902  586899      97  586908  586905      98  586911
  586905      98  586911  586908      97  586917  586914      98  586920  586914
      98  586920  586917      97  586926  586923      98  586929  586923      98
  586929  586926      97  586935  586932      98  586938  586932      98  586938
  586935      97  586944  586941      98  586947  586941      98  586947  586944
      97  586953  586950      98  586956  586950      98  586956  586953      97
  586962  586959      98  586965  586959      98  586965  586962      97  586971
  586968      98  586974  586968      98  586974  586971      97  586980  586977
      98  586983  586977      98  586983  586980      97  586989  586986      98
  586992  586986      98  586992  586989      97  586998  586995      98  587001
  586995      98  587001  586998      97  587007  587004      98  587010  587004
      98  587010  587007      97  587016  587013      98  587019  587013      98
  587019  587016      97  587025  587022      98  587028  587022      98  587028
  587025      97  587034  587031      98  587037  587031      98  587037  587034
      97  587043  587040      98  587046  587040      98  587046  587043      97
  587052  587049      98  587055  587049      98  587055  587052      97  587061
  587058      98  587064  587058      98  587064  587061      97  587070  587067
      98  587073  587067      98  587073  587070      97  587079  587076      98
  587082  587076      98  587082  587079      97  587088  587085      98  587091
  587085      98  587091  587088      97  587097  587094      98  587100  587094
      98  587100  587097      97  587106  587103      98  587109  587103      98
  587109  587106      97  587115  587112      98  587118  587112      98  587118
  587115      97  587124  587121      98  587127  587121      98  587127  587124
      97  587133  587130      98  587136  587130      98  587136  587133      97
  587142  587139      98  587145  587139      98  587145  587142      97  587151
  587148      98  587154  587148      98  587154  587151      97  587160  587157
      98  587163  587157      98  587163  587160      97  587169  587166      98
  587172  587166      98  587172  587169      97  587178  587175      98  587181
  587175      98  587181  587178      97  587187  587184      98  587190  587184
      98  587190  587187      97  587196  587193      98  587199  587193      98
  587199  587196      97  587205  587202      98  587208  587202      98  587208
  587205      97  587214  587211      98  587217  587211      98  587217  587214
      97  587223  587220      98  587226  587220      98  587226  587223      97
  587232  587229      98  587235  587229      98  587235  587232      97  587241
  587238      98  587244  587238      98  587244  587241      97  587250  587247
      98  587253  587247      98  587253  587250      97  587259  587256      98
  587262  587256      98  587262  587259      97  587268  587265      98  587271
  587265      98  587271  587268      97  587277  587274      98  587280  587274
      98  587280  587277      97  587286  587283      98  587289  587283      98
  587289  587286      97  587295  587292      98  587298  587292      98  587298
  587295      97  587304  587301      98  587307  587301      98  587307  587304
      97  587313  587310      98  587316  587310      98  587316  587313      97
  587322  587319      98  587325  587319      98  587325  587322      97  587331
  587328      98  587334  587328      98  587334  587331      97  587340  587337
      98  587343  587337      98  587343  587340      97  587349  587346      98
  587352  587346      98  587352  587349      97  587358  587355      98  587361
  587355      98  587361  587358      97  587367  587364      98  587370  587364
      98  587370  587367      97  587376  587373      98  587379  587373      98
  587379  587376      97  587385  587382      98  587388  587382      98  587388
  587385      97  587394  587391      98  587397  587391      98  587397  587394
      97  587403  587400      98  587406  587400      98  587406  587403      97
  587412  587409      98  587415  587409      98  587415  587412      97  587421
  587418      98  587424  587418      98  587424  587421      97  587430  587427
      98  587433  587427      98  587433  587430      97  587439  587436      98
  587442  587436      98  587442  587439      97  587448  587445      98  587451
  587445      98  587451  587448      97  587457  587454      98  587460  587454
      98  587460  587457      97  587466  587463      98  587469  587463      98
  587469  587466      97  587475  587472      98  587478  587472      98  587478
  587475      97  587484  587481      98  587487  587481      98  587487  587484
      97  587493  587490      98  587496  587490      98  587496  587493      97
  587502  587499      98  587505  587499      98  587505  587502      97  587511
  587508      98  587514  587508      98  587514  587511      97  587520  587517
      98  587523  587517      98  587523  587520      97  587529  587526      98
  587532  587526      98  587532  587529      97  587538  587535      98  587541
  587535      98  587541  587538      97  587547  587544      98  587550  587544
      98  587550  587547      97  587556  587553      98  587559  587553      98
  587559  587556      97  587565  587562      98  587568  587562      98  587568
  587565      97  587574  587571      98  587577  587571      98  587577  587574
      97  587583  587580      98  587586  587580      98  587586  587583      97
  587592  587589      98  587595  587589      98  587595  587592      97  587601
  587598      98  587604  587598      98  587604  587601      97  587610  587607
      98  587613  587607      98  587613  587610      97  587619  587616      98
  587622  587616      98  587622  587619      97  587628  587625      98  587631
  587625      98  587631  587628      97  587637  587634      98  587640  587634
      98  587640  587637      97  587646  587643      98  587649  587643      98
  587649  587646      97  587655  587652      98  587658  587652      98  587658
  587655      97  587664  587661      98  587667  587661      98  587667  587664
      97  587673  587670      98  587676  587670      98  587676  587673      97
  587682  587679      98  587685  587679      98  587685  587682      97  587691
  587688      98  587694  587688      98  587694  587691      97  587700  587697
      98  587703  587697      98  587703  587700      97  587709  587706      98
  587712  587706      98  587712  587709      97  587718  587715      98  587721
  587715      98  587721  587718      97  587727  587724      98  587730  587724
      98  587730  587727      97  587736  587733      98  587739  587733      98
  587739  587736      97  587745  587742      98  587748  587742      98  587748
  587745      97  587754  587751      98  587757  587751      98  587757  587754
      97  587763  587760      98  587766  587760      98  587766  587763      97
  587772  587769      98  587775  587769      98  587775  587772      97  587781
  587778      98  587784  587778      98  587784  587781      97  587790  587787
      98  587793  587787      98  587793  587790      97  587799  587796      98
  587802  587796      98  587802  587799      97  587808  587805      98  587811
  587805      98  587811  587808      97  587817  587814      98  587820  587814
      98  587820  587817      97  587826  587823      98  587829  587823      98
  587829  587826      97  587835  587832      98  587838  587832      98  587838
  587835      97  587844  587841      98  587847  587841      98  587847  587844
      97  587853  587850      98  587856  587850      98  587856  587853      97
  587862  587859      98  587865  587859      98  587865  587862      97  587871
  587868      98  587874  587868      98  587874  587871      97  587880  587877
      98  587883  587877      98  587883  587880      97  587889  587886      98
  587892  587886      98  587892  587889      97  587898  587895      98  587901
  587895      98  587901  587898      97  587907  587904      98  587910  587904
      98  587910  587907      97  587916  587913      98  587919  587913      98
  587919  587916      97  587925  587922      98  587928  587922      98  587928
  587925      97  587934  587931      98  587937  587931      98  587937  587934
      97  587943  587940      98  587946  587940      98  587946  587943      97
  587952  587949      98  587955  587949      98  587955  587952      97  587961
  587958      98  587964  587958      98  587964  587961      97  587970  587967
      98  587973  587967      98  587973  587970      97  587979  587976      98
  587982  587976      98  587982  587979      97  587988  587985      98  587991
  587985      98  587991  587988      97  587997  587994      98  588000  587994
      98  588000  587997      97  588006  588003      98  588009  588003      98
  588009  588006      97  588015  588012      98  588018  588012      98  588018
  588015      97  588024  588021      98  588027  588021      98  588027  588024
      97  588033  588030      98  588036  588030      98  588036  588033      97
  588042  588039      98  588045  588039      98  588045  588042      97  588051
  588048      98  588054  588048      98  588054  588051      97  588060  588057
      98  588063  588057      98  588063  588060      97  588069  588066      98
  588072  588066      98  588072  588069      97  588078  588075      98  588081
  588075      98  588081  588078      97  588087  588084      98  588090  588084
      98  588090  588087      97  588096  588093      98  588099  588093      98
  588099  588096      97  588105  588102      98  588108  588102      98  588108
  588105      97  588114  588111      98  588117  588111      98  588117  588114
      97  588123  588120      98  588126  588120      98  588126  588123      97
  588132  588129      98  588135  588129      98  588135  588132      97  588141
  588138      98  588144  588138      98  588144  588141      97  588150  588147
      98  588153  588147      98  588153  588150      97  588159  588156      98
  588162  588156      98  588162  588159      97  588168  588165      98  588171
  588165      98  588171  588168      97  588177  588174      98  588180  588174
      98  588180  588177      97  588186  588183      98  588189  588183      98
  588189  588186      97  588195  588192      98  588198  588192      98  588198
  588195      97  588204  588201      98  588207  588201      98  588207  588204
      97  588213  588210      98  588216  588210      98  588216  588213      97
  588222  588219      98  588225  588219      98  588225  588222      97  588231
  588228      98  588234  588228      98  588234  588231      97  588240  588237
      98  588243  588237      98  588243  588240      97  588249  588246      98
  588252  588246      98  588252  588249      97  588258  588255      98  588261
  588255      98  588261  588258      97  588267  588264      98  588270  588264
      98  588270  588267      97  588276  588273      98  588279  588273      98
  588279  588276      97  588285  588282      98  588288  588282      98  588288
  588285      97  588294  588291      98  588297  588291      98  588297  588294
      97  588303  588300      98  588306  588300      98  588306  588303      97
  588312  588309      98  588315  588309      98  588315  588312      97  588321
  588318      98  588324  588318      98  588324  588321      97  588330  588327
      98  588333  588327      98  588333  588330      97  588339  588336      98
  588342  588336      98  588342  588339      97  588348  588345      98  588351
  588345      98  588351  588348      97  588357  588354      98  588360  588354
      98  588360  588357      97  588366  588363      98  588369  588363      98
  588369  588366      97  588375  588372      98  588378  588372      98  588378
  588375      97  588384  588381      98  588387  588381      98  588387  588384
      97  588393  588390      98  588396  588390      98  588396  588393      97
  588402  588399      98  588405  588399      98  588405  588402      97  588411
  588408      98  588414  588408      98  588414  588411      97  588420  588417
      98  588423  588417      98  588423  588420      97  588429  588426      98
  588432  588426      98  588432  588429      97  588438  588435      98  588441
  588435      98  588441  588438      97  588447  588444      98  588450  588444
      98  588450  588447      97  588456  588453      98  588459  588453      98
  588459  588456      97  588465  588462      98  588468  588462      98  588468
  588465      97  588474  588471      98  588477  588471      98  588477  588474
      97  588483  588480      98  588486  588480      98  588486  588483      97
  588492  588489      98  588495  588489      98  588495  588492      97  588501
  588498      98  588504  588498      98  588504  588501      97  588510  588507
      98  588513  588507      98  588513  588510      97  588519  588516      98
  588522  588516      98  588522  588519      97  588528  588525      98  588531
  588525      98  588531  588528      97  588537  588534      98  588540  588534
      98  588540  588537      97  588546  588543      98  588549  588543      98
  588549  588546      97  588555  588552      98  588558  588552      98  588558
  588555      97  588564  588561      98  588567  588561      98  588567  588564
      97  588573  588570      98  588576  588570      98  588576  588573      97
  588582  588579      98  588585  588579      98  588585  588582      97  588591
  588588      98  588594  588588      98  588594  588591      97  588600  588597
      98  588603  588597      98  588603  588600      97  588609  588606      98
  588612  588606      98  588612  588609      97  588618  588615      98  588621
  588615      98  588621  588618      97  588627  588624      98  588630  588624
      98  588630  588627      97  588636  588633      98  588639  588633      98
  588639  588636      97  588645  588642      98  588648  588642      98  588648
  588645      97  588654  588651      98  588657  588651      98  588657  588654
      97  588663  588660      98  588666  588660      98  588666  588663      97
  588672  588669      98  588675  588669      98  588675  588672      97  588681
  588678      98  588684  588678      98  588684  588681      97  588690  588687
      98  588693  588687      98  588693  588690      97  588699  588696      98
  588702  588696      98  588702  588699      97  588708  588705      98  588711
  588705      98  588711  588708      97  588717  588714      98  588720  588714
      98  588720  588717      97  588726  588723      98  588729  588723      98
  588729  588726      97  588735  588732      98  588738  588732      98  588738
  588735      97  588744  588741      98  588747  588741      98  588747  588744
      97  588753  588750      98  588756  588750      98  588756  588753      97
  588762  588759      98  588765  588759      98  588765  588762      97  588771
  588768      98  588774  588768      98  588774  588771      97  588780  588777
      98  588783  588777      98  588783  588780      97  588789  588786      98
  588792  588786      98  588792  588789      97  588798  588795      98  588801
  588795      98  588801  588798      97  588807  588804      98  588810  588804
      98  588810  588807      97  588816  588813      98  588819  588813      98
  588819  588816      97  588825  588822      98  588828  588822      98  588828
  588825      97  588834  588831      98  588837  588831      98  588837  588834
      97  588843  588840      98  588846  588840      98  588846  588843      97
  588852  588849      98  588855  588849      98  588855  588852      97  588861
  588858      98  588864  588858      98  588864  588861      97  588870  588867
      98  588873  588867      98  588873  588870      97  588879  588876      98
  588882  588876      98  588882  588879      97  588888  588885      98  588891
  588885      98  588891  588888      97  588897  588894      98  588900  588894
      98  588900  588897      97  588906  588903      98  588909  588903      98
  588909  588906      97  588915  588912      98  588918  588912      98  588918
  588915      97  588924  588921      98  588927  588921      98  588927  588924
      97  588933  588930      98  588936  588930      98  588936  588933      97
  588942  588939      98  588945  588939      98  588945  588942      97  588951
  588948      98  588954  588948      98  588954  588951      97  588960  588957
      98  588963  588957      98  588963  588960      97  588969  588966      98
  588972  588966      98  588972  588969      97  588978  588975      98  588981
  588975      98  588981  588978      97  588987  588984      98  588990  588984
      98  588990  588987      97  588996  588993      98  588999  588993      98
  588999  588996      97  589005  589002      98  589008  589002      98  589008
  589005      97  589014  589011      98  589017  589011      98  589017  589014
      97  589023  589020      98  589026  589020      98  589026  589023      97
  589032  589029      98  589035  589029      98  589035  589032      97  589041
  589038      98  589044  589038      98  589044  589041      97  589050  589047
      98  589053  589047      98  589053  589050      97  589059  589056      98
  589062  589056      98  589062  589059      97  589068  589065      98  589071
  589065      98  589071  589068      97  589077  589074      98  589080  589074
      98  589080  589077      97  589086  589083      98  589089  589083      98
  589089  589086      97  589095  589092      98  589098  589092      98  589098
  589095      97  589104  589101      98  589107  589101      98  589107  589104
      97  589113  589110      98  589116  589110      98  589116  589113      97
  589122  589119      98  589125  589119      98  589125  589122      97  589131
  589128      98  589134  589128      98  589134  589131      97  589140  589137
      98  589143  589137      98  589143  589140      97  589149  589146      98
  589152  589146      98  589152  589149      97  589158  589155      98  589161
  589155      98  589161  589158      97  589167  589164      98  589170  589164
      98  589170  589167      97  589176  589173      98  589179  589173      98
  589179  589176      97  589185  589182      98  589188  589182      98  589188
  589185      97  589194  589191      98  589197  589191      98  589197  589194
      97  589203  589200      98  589206  589200      98  589206  589203      97
  589212  589209      98  589215  589209      98  589215  589212      97  589221
  589218      98  589224  589218      98  589224  589221      97  589230  589227
      98  589233  589227      98  589233  589230      97  589239  589236      98
  589242  589236      98  589242  589239      97  589248  589245      98  589251
  589245      98  589251  589248      97  589257  589254      98  589260  589254
      98  589260  589257      97  589266  589263      98  589269  589263      98
  589269  589266      97  589275  589272      98  589278  589272      98  589278
  589275      97  589284  589281      98  589287  589281      98  589287  589284
      97  589293  589290      98  589296  589290      98  589296  589293      97
  589302  589299      98  589305  589299      98  589305  589302      97  589311
  589308      98  589314  589308      98  589314  589311      97  589320  589317
      98  589323  589317      98  589323  589320      97  589329  589326      98
  589332  589326      98  589332  589329      97  589338  589335      98  589341
  589335      98  589341  589338      97  589347  589344      98  589350  589344
      98  589350  589347      97  589356  589353      98  589359  589353      98
  589359  589356      97  589365  589362      98  589368  589362      98  589368
  589365      97  589374  589371      98  589377  589371      98  589377  589374
      97  589383  589380      98  589386  589380      98  589386  589383      97
  589392  589389      98  589395  589389      98  589395  589392      97  589401
  589398      98  589404  589398      98  589404  589401      97  589410  589407
      98  589413  589407      98  589413  589410      97  589419  589416      98
  589422  589416      98  589422  589419      97  589428  589425      98  589431
  589425      98  589431  589428      97  589437  589434      98  589440  589434
      98  589440  589437      97  589446  589443      98  589449  589443      98
  589449  589446      97  589455  589452      98  589458  589452      98  589458
  589455      97  589464  589461      98  589467  589461      98  589467  589464
      97  589473  589470      98  589476  589470      98  589476  589473      97
  589482  589479      98  589485  589479      98  589485  589482      97  589491
  589488      98  589494  589488      98  589494  589491      97  589500  589497
      98  589503  589497      98  589503  589500      97  589509  589506      98
  589512  589506      98  589512  589509      97  589518  589515      98  589521
  589515      98  589521  589518      97  589527  589524      98  589530  589524
      98  589530  589527      97  589536  589533      98  589539  589533      98
  589539  589536      97  589545  589542      98  589548  589542      98  589548
  589545      97  589554  589551      98  589557  589551      98  589557  589554
      97  589563  589560      98  589566  589560      98  589566  589563      97
  589572  589569      98  589575  589569      98  589575  589572      97  589581
  589578      98  589584  589578      98  589584  589581      97  589590  589587
      98  589593  589587      98  589593  589590      97  589599  589596      98
  589602  589596      98  589602  589599      97  589608  589605      98  589611
  589605      98  589611  589608      97  589617  589614      98  589620  589614
      98  589620  589617      97  589626  589623      98  589629  589623      98
  589629  589626      97  589635  589632      98  589638  589632      98  589638
  589635      97  589644  589641      98  589647  589641      98  589647  589644
      97  589653  589650      98  589656  589650      98  589656  589653      97
  589662  589659      98  589665  589659      98  589665  589662      97  589671
  589668      98  589674  589668      98  589674  589671      97  589680  589677
      98  589683  589677      98  589683  589680      97  589689  589686      98
  589692  589686      98  589692  589689      97  589698  589695      98  589701
  589695      98  589701  589698      97  589707  589704      98  589710  589704
      98  589710  589707      97  589716  589713      98  589719  589713      98
  589719  589716      97  589725  589722      98  589728  589722      98  589728
  589725      97  589734  589731      98  589737  589731      98  589737  589734
      97  589743  589740      98  589746  589740      98  589746  589743      97
  589752  589749      98  589755  589749      98  589755  589752      97  589761
  589758      98  589764  589758      98  589764  589761      97  589770  589767
      98  589773  589767      98  589773  589770      97  589779  589776      98
  589782  589776      98  589782  589779      97  589788  589785      98  589791
  589785      98  589791  589788      97  589797  589794      98  589800  589794
      98  589800  589797      97  589806  589803      98  589809  589803      98
  589809  589806      97  589815  589812      98  589818  589812      98  589818
  589815      97  589824  589821      98  589827  589821      98  589827  589824
      97  589833  589830      98  589836  589830      98  589836  589833      97
  589842  589839      98  589845  589839      98  589845  589842      97  589851
  589848      98  589854  589848      98  589854  589851      97  589860  589857
      98  589863  589857      98  589863  589860      97  589869  589866      98
  589872  589866      98  589872  589869      97  589878  589875      98  589881
  589875      98  589881  589878      97  589887  589884      98  589890  589884
      98  589890  589887      97  589896  589893      98  589899  589893      98
  589899  589896      97  589905  589902      98  589908  589902      98  589908
  589905      97  589914  589911      98  589917  589911      98  589917  589914
      97  589923  589920      98  589926  589920      98  589926  589923      97
  589932  589929      98  589935  589929      98  589935  589932      97  589941
  589938      98  589944  589938      98  589944  589941      97  589950  589947
      98  589953  589947      98  589953  589950      97  589959  589956      98
  589962  589956      98  589962  589959      97  589968  589965      98  589971
  589965      98  589971  589968      97  589977  589974      98  589980  589974
      98  589980  589977      97  589986  589983      98  589989  589983      98
  589989  589986      97  589995  589992      98  589998  589992      98  589998
  589995      97  590004  590001      98  590007  590001      98  590007  590004
      97  590013  590010      98  590016  590010      98  590016  590013      97
  590022  590019      98  590025  590019      98  590025  590022      97  590031
  590028      98  590034  590028      98  590034  590031      97  590040  590037
      98  590043  590037      98  590043  590040      97  590049  590046      98
  590052  590046      98  590052  590049      97  590058  590055      98  590061
  590055      98  590061  590058      97  590067  590064      98  590070  590064
      98  590070  590067      97  590076  590073      98  590079  590073      98
  590079  590076      97  590085  590082      98  590088  590082      98  590088
  590085      97  590094  590091      98  590097  590091      98  590097  590094
      97  590103  590100      98  590106  590100      98  590106  590103      97
  590112  590109      98  590115  590109      98  590115  590112      97  590121
  590118      98  590124  590118      98  590124  590121      97  590130  590127
      98  590133  590127      98  590133  590130      97  590139  590136      98
  590142  590136      98  590142  590139      97  590148  590145      98  590151
  590145      98  590151  590148      97  590157  590154      98  590160  590154
      98  590160  590157      97  590166  590163      98  590169  590163      98
  590169  590166      97  590175  590172      98  590178  590172      98  590178
  590175      97  590184  590181      98  590187  590181      98  590187  590184
      97  590193  590190      98  590196  590190      98  590196  590193      97
  590202  590199      98  590205  590199      98  590205  590202      97  590211
  590208      98  590214  590208      98  590214  590211      97  590220  590217
      98  590223  590217      98  590223  590220      97  590229  590226      98
  590232  590226      98  590232  590229      97  590238  590235      98  590241
  590235      98  590241  590238      97  590247  590244      98  590250  590244
      98  590250  590247      97  590256  590253      98  590259  590253      98
  590259  590256      97  590265  590262      98  590268  590262      98  590268
  590265      97  590274  590271      98  590277  590271      98  590277  590274
      97  590283  590280      98  590286  590280      98  590286  590283      97
  590292  590289      98  590295  590289      98  590295  590292      97  590301
  590298      98  590304  590298      98  590304  590301      97  590310  590307
      98  590313  590307      98  590313  590310      97  590319  590316      98
  590322  590316      98  590322  590319      97  590328  590325      98  590331
  590325      98  590331  590328      97  590337  590334      98  590340  590334
      98  590340  590337      97  590346  590343      98  590349  590343      98
  590349  590346      97  590355  590352      98  590358  590352      98  590358
  590355      97  590364  590361      98  590367  590361      98  590367  590364
      97  590373  590370      98  590376  590370      98  590376  590373      97
  590382  590379      98  590385  590379      98  590385  590382      97  590391
  590388      98  590394  590388      98  590394  590391      97  590400  590397
      98  590403  590397      98  590403  590400      97  590409  590406      98
  590412  590406      98  590412  590409      97  590418  590415      98  590421
  590415      98  590421  590418      97  590427  590424      98  590430  590424
      98  590430  590427      97  590436  590433      98  590439  590433      98
  590439  590436      97  590445  590442      98  590448  590442      98  590448
  590445      97  590454  590451      98  590457  590451      98  590457  590454
      97  590463  590460      98  590466  590460      98  590466  590463      97
  590472  590469      98  590475  590469      98  590475  590472      97  590481
  590478      98  590484  590478      98  590484  590481      97  590490  590487
      98  590493  590487      98  590493  590490      97  590499  590496      98
  590502  590496      98  590502  590499      97  590508  590505      98  590511
  590505      98  590511  590508      97  590517  590514      98  590520  590514
      98  590520  590517      97  590526  590523      98  590529  590523      98
  590529  590526      97  590535  590532      98  590538  590532      98  590538
  590535      97  590544  590541      98  590547  590541      98  590547  590544
      97  590553  590550      98  590556  590550      98  590556  590553      97
  590562  590559      98  590565  590559      98  590565  590562      97  590571
  590568      98  590574  590568      98  590574  590571      97  590580  590577
      98  590583  590577      98  590583  590580      97  590589  590586      98
  590592  590586      98  590592  590589      97  590598  590595      98  590601
  590595      98  590601  590598      97  590607  590604      98  590610  590604
      98  590610  590607      97  590616  590613      98  590619  590613      98
  590619  590616      97  590625  590622      98  590628  590622      98  590628
  590625      97  590634  590631      98  590637  590631      98  590637  590634
      97  590643  590640      98  590646  590640      98  590646  590643      97
  590652  590649      98  590655  590649      98  590655  590652      97  590661
  590658      98  590664  590658      98  590664  590661      97  590670  590667
      98  590673  590667      98  590673  590670      97  590679  590676      98
  590682  590676      98  590682  590679      97  590688  590685      98  590691
  590685      98  590691  590688      97  590697  590694      98  590700  590694
      98  590700  590697      97  590706  590703      98  590709  590703      98
  590709  590706      97  590715  590712      98  590718  590712      98  590718
  590715      97  590724  590721      98  590727  590721      98  590727  590724
      97  590733  590730      98  590736  590730      98  590736  590733      97
  590742  590739      98  590745  590739      98  590745  590742      97  590751
  590748      98  590754  590748      98  590754  590751      97  590760  590757
      98  590763  590757      98  590763  590760      97  590769  590766      98
  590772  590766      98  590772  590769      97  590778  590775      98  590781
  590775      98  590781  590778      97  590787  590784      98  590790  590784
      98  590790  590787      97  590796  590793      98  590799  590793      98
  590799  590796      97  590805  590802      98  590808  590802      98  590808
  590805      97  590814  590811      98  590817  590811      98  590817  590814
      97  590823  590820      98  590826  590820      98  590826  590823      97
  590832  590829      98  590835  590829      98  590835  590832      97  590841
  590838      98  590844  590838      98  590844  590841      97  590850  590847
      98  590853  590847      98  590853  590850      97  590859  590856      98
  590862  590856      98  590862  590859      97  590868  590865      98  590871
  590865      98  590871  590868      97  590877  590874      98  590880  590874
      98  590880  590877      97  590886  590883      98  590889  590883      98
  590889  590886      97  590895  590892      98  590898  590892      98  590898
  590895      97  590904  590901      98  590907  590901      98  590907  590904
      97  590913  590910      98  590916  590910      98  590916  590913      97
  590922  590919      98  590925  590919      98  590925  590922      97  590931
  590928      98  590934  590928      98  590934  590931      97  590940  590937
      98  590943  590937      98  590943  590940      97  590949  590946      98
  590952  590946      98  590952  590949      97  590958  590955      98  590961
  590955      98  590961  590958      97  590967  590964      98  590970  590964
      98  590970  590967      97  590976  590973      98  590979  590973      98
  590979  590976      97  590985  590982      98  590988  590982      98  590988
  590985      97  590994  590991      98  590997  590991      98  590997  590994
      97  591003  591000      98  591006  591000      98  591006  591003      97
  591012  591009      98  591015  591009      98  591015  591012      97  591021
  591018      98  591024  591018      98  591024  591021      97  591030  591027
      98  591033  591027      98  591033  591030      97  591039  591036      98
  591042  591036      98  591042  591039      97  591048  591045      98  591051
  591045      98  591051  591048      97  591057  591054      98  591060  591054
      98  591060  591057      97  591066  591063      98  591069  591063      98
  591069  591066      97  591075  591072      98  591078  591072      98  591078
  591075      97  591084  591081      98  591087  591081      98  591087  591084
      97  591093  591090      98  591096  591090      98  591096  591093      97
  591102  591099      98  591105  591099      98  591105  591102      97  591111
  591108      98  591114  591108      98  591114  591111      97  591120  591117
      98  591123  591117      98  591123  591120      97  591129  591126      98
  591132  591126      98  591132  591129      97  591138  591135      98  591141
  591135      98  591141  591138      97  591147  591144      98  591150  591144
      98  591150  591147      97  591156  591153      98  591159  591153      98
  591159  591156      97  591165  591162      98  591168  591162      98  591168
  591165      97  591174  591171      98  591177  591171      98  591177  591174
      97  591183  591180      98  591186  591180      98  591186  591183      97
  591192  591189      98  591195  591189      98  591195  591192      97  591201
  591198      98  591204  591198      98  591204  591201      97  591210  591207
      98  591213  591207      98  591213  591210      97  591219  591216      98
  591222  591216      98  591222  591219      97  591228  591225      98  591231
  591225      98  591231  591228      97  591237  591234      98  591240  591234
      98  591240  591237      97  591246  591243      98  591249  591243      98
  591249  591246      97  591255  591252      98  591258  591252      98  591258
  591255      97  591264  591261      98  591267  591261      98  591267  591264
      97  591273  591270      98  591276  591270      98  591276  591273      97
  591282  591279      98  591285  591279      98  591285  591282      97  591291
  591288      98  591294  591288      98  591294  591291      97  591300  591297
      98  591303  591297      98  591303  591300      97  591309  591306      98
  591312  591306      98  591312  591309      97  591318  591315      98  591321
  591315      98  591321  591318      97  591327  591324      98  591330  591324
      98  591330  591327      97  591336  591333      98  591339  591333      98
  591339  591336      97  591345  591342      98  591348  591342      98  591348
  591345      97  591354  591351      98  591357  591351      98  591357  591354
      97  591363  591360      98  591366  591360      98  591366  591363      97
  591372  591369      98  591375  591369      98  591375  591372      97  591381
  591378      98  591384  591378      98  591384  591381      97  591390  591387
      98  591393  591387      98  591393  591390      97  591399  591396      98
  591402  591396      98  591402  591399      97  591408  591405      98  591411
  591405      98  591411  591408      97  591417  591414      98  591420  591414
      98  591420  591417      97  591426  591423      98  591429  591423      98
  591429  591426      97  591435  591432      98  591438  591432      98  591438
  591435      97  591444  591441      98  591447  591441      98  591447  591444
      97  591453  591450      98  591456  591450      98  591456  591453      97
  591462  591459      98  591465  591459      98  591465  591462      97  591471
  591468      98  591474  591468      98  591474  591471      97  591480  591477
      98  591483  591477      98  591483  591480      97  591489  591486      98
  591492  591486      98  591492  591489      97  591498  591495      98  591501
  591495      98  591501  591498      97  591507  591504      98  591510  591504
      98  591510  591507      97  591516  591513      98  591519  591513      98
  591519  591516      97  591525  591522      98  591528  591522      98  591528
  591525      97  591534  591531      98  591537  591531      98  591537  591534
      97  591543  591540      98  591546  591540      98  591546  591543      97
  591552  591549      98  591555  591549      98  591555  591552      97  591561
  591558      98  591564  591558      98  591564  591561      97  591570  591567
      98  591573  591567      98  591573  591570      97  591579  591576      98
  591582  591576      98  591582  591579      97  591588  591585      98  591591
  591585      98  591591  591588      97  591597  591594      98  591600  591594
      98  591600  591597      97  591606  591603      98  591609  591603      98
  591609  591606      97  591615  591612      98  591618  591612      98  591618
  591615      97  591624  591621      98  591627  591621      98  591627  591624
      97  591633  591630      98  591636  591630      98  591636  591633      97
  591642  591639      98  591645  591639      98  591645  591642      97  591651
  591648      98  591654  591648      98  591654  591651      97  591660  591657
      98  591663  591657      98  591663  591660      97  591669  591666      98
  591672  591666      98  591672  591669      97  591678  591675      98  591681
  591675      98  591681  591678      97  591687  591684      98  591690  591684
      98  591690  591687      97  591696  591693      98  591699  591693      98
  591699  591696      97  591705  591702      98  591708  591702      98  591708
  591705      97  591714  591711      98  591717  591711      98  591717  591714
      97  591723  591720      98  591726  591720      98  591726  591723      97
  591732  591729      98  591735  591729      98  591735  591732      97  591741
  591738      98  591744  591738      98  591744  591741      97  591750  591747
      98  591753  591747      98  591753  591750      97  591759  591756      98
  591762  591756      98  591762  591759      97  591768  591765      98  591771
  591765      98  591771  591768      97  591777  591774      98  591780  591774
      98  591780  591777      97  591786  591783      98  591789  591783      98
  591789  591786      97  591795  591792      98  591798  591792      98  591798
  591795      97  591804  591801      98  591807  591801      98  591807  591804
      97  591813  591810      98  591816  591810      98  591816  591813      97
  591822  591819      98  591825  591819      98  591825  591822      97  591831
  591828      98  591834  591828      98  591834  591831      97  591840  591837
      98  591843  591837      98  591843  591840      97  591849  591846      98
  591852  591846      98  591852  591849      97  591858  591855      98  591861
  591855      98  591861  591858      97  591867  591864      98  591870  591864
      98  591870  591867      97  591876  591873      98  591879  591873      98
  591879  591876      97  591885  591882      98  591888  591882      98  591888
  591885      97  591894  591891      98  591897  591891      98  591897  591894
      97  591903  591900      98  591906  591900      98  591906  591903      97
  591912  591909      98  591915  591909      98  591915  591912      97  591921
  591918      98  591924  591918      98  591924  591921      97  591930  591927
      98  591933  591927      98  591933  591930      97  591939  591936      98
  591942  591936      98  591942  591939      97  591948  591945      98  591951
  591945      98  591951  591948      97  591957  591954      98  591960  591954
      98  591960  591957      97  591966  591963      98  591969  591963      98
  591969  591966      97  591975  591972      98  591978  591972      98  591978
  591975      97  591984  591981      98  591987  591981      98  591987  591984
      97  591993  591990      98  591996  591990      98  591996  591993      97
  592002  591999      98  592005  591999      98  592005  592002      97  592011
  592008      98  592014  592008      98  592014  592011      97  592020  592017
      98  592023  592017      98  592023  592020      97  592029  592026      98
  592032  592026      98  592032  592029      97  592038  592035      98  592041
  592035      98  592041  592038      97  592047  592044      98  592050  592044
      98  592050  592047      97  592056  592053      98  592059  592053      98
  592059  592056      97  592065  592062      98  592068  592062      98  592068
  592065      97  592074  592071      98  592077  592071      98  592077  592074
      97  592083  592080      98  592086  592080      98  592086  592083      97
  592092  592089      98  592095  592089      98  592095  592092      97  592101
  592098      98  592104  592098      98  592104  592101      97  592110  592107
      98  592113  592107      98  592113  592110      97  592119  592116      98
  592122  592116      98  592122  592119      97  592128  592125      98  592131
  592125      98  592131  592128      97  592137  592134      98  592140  592134
      98  592140  592137      97  592146  592143      98  592149  592143      98
  592149  592146      97  592155  592152      98  592158  592152      98  592158
  592155      97  592164  592161      98  592167  592161      98  592167  592164
      97  592173  592170      98  592176  592170      98  592176  592173      97
  592182  592179      98  592185  592179      98  592185  592182      97  592191
  592188      98  592194  592188      98  592194  592191      97  592200  592197
      98  592203  592197      98  592203  592200      97  592209  592206      98
  592212  592206      98  592212  592209      97  592218  592215      98  592221
  592215      98  592221  592218      97  592227  592224      98  592230  592224
      98  592230  592227      97  592236  592233      98  592239  592233      98
  592239  592236      97  592245  592242      98  592248  592242      98  592248
  592245      97  592254  592251      98  592257  592251      98  592257  592254
      97  592263  592260      98  592266  592260      98  592266  592263      97
  592272  592269      98  592275  592269      98  592275  592272      97  592281
  592278      98  592284  592278      98  592284  592281      97  592290  592287
      98  592293  592287      98  592293  592290      97  592299  592296      98
  592302  592296      98  592302  592299      97  592308  592305      98  592311
  592305      98  592311  592308      97  592317  592314      98  592320  592314
      98  592320  592317      97  592326  592323      98  592329  592323      98
  592329  592326      97  592335  592332      98  592338  592332      98  592338
  592335      97  592344  592341      98  592347  592341      98  592347  592344
      97  592353  592350      98  592356  592350      98  592356  592353      97
  592362  592359      98  592365  592359      98  592365  592362      97  592371
  592368      98  592374  592368      98  592374  592371      97  592380  592377
      98  592383  592377      98  592383  592380      97  592389  592386      98
  592392  592386      98  592392  592389      97  592398  592395      98  592401
  592395      98  592401  592398      97  592407  592404      98  592410  592404
      98  592410  592407      97  592416  592413      98  592419  592413      98
  592419  592416      97  592425  592422      98  592428  592422      98  592428
  592425      97  592434  592431      98  592437  592431      98  592437  592434
      97  592443  592440      98  592446  592440      98  592446  592443      97
  592452  592449      98  592455  592449      98  592455  592452      97  592461
  592458      98  592464  592458      98  592464  592461      97  592470  592467
      98  592473  592467      98  592473  592470      97  592479  592476      98
  592482  592476      98  592482  592479      97  592488  592485      98  592491
  592485      98  592491  592488      97  592497  592494      98  592500  592494
      98  592500  592497      97  592506  592503      98  592509  592503      98
  592509  592506      97  592515  592512      98  592518  592512      98  592518
  592515      97  592524  592521      98  592527  592521      98  592527  592524
      97  592533  592530      98  592536  592530      98  592536  592533      97
  592542  592539      98  592545  592539      98  592545  592542      97  592551
  592548      98  592554  592548      98  592554  592551      97  592560  592557
      98  592563  592557      98  592563  592560      97  592569  592566      98
  592572  592566      98  592572  592569      97  592578  592575      98  592581
  592575      98  592581  592578      97  592587  592584      98  592590  592584
      98  592590  592587      97  592596  592593      98  592599  592593      98
  592599  592596      97  592605  592602      98  592608  592602      98  592608
  592605      97  592614  592611      98  592617  592611      98  592617  592614
      97  592623  592620      98  592626  592620      98  592626  592623      97
  592632  592629      98  592635  592629      98  592635  592632      97  592641
  592638      98  592644  592638      98  592644  592641      97  592650  592647
      98  592653  592647      98  592653  592650      97  592659  592656      98
  592662  592656      98  592662  592659      97  592668  592665      98  592671
  592665      98  592671  592668      97  592677  592674      98  592680  592674
      98  592680  592677      97  592686  592683      98  592689  592683      98
  592689  592686      97  592695  592692      98  592698  592692      98  592698
  592695      97  592704  592701      98  592707  592701      98  592707  592704
      97  592713  592710      98  592716  592710      98  592716  592713      97
  592722  592719      98  592725  592719      98  592725  592722      97  592731
  592728      98  592734  592728      98  592734  592731      97  592740  592737
      98  592743  592737      98  592743  592740      97  592749  592746      98
  592752  592746      98  592752  592749      97  592758  592755      98  592761
  592755      98  592761  592758      97  592767  592764      98  592770  592764
      98  592770  592767      97  592776  592773      98  592779  592773      98
  592779  592776      97  592785  592782      98  592788  592782      98  592788
  592785      97  592794  592791      98  592797  592791      98  592797  592794
      97  592803  592800      98  592806  592800      98  592806  592803      97
  592812  592809      98  592815  592809      98  592815  592812      97  592821
  592818      98  592824  592818      98  592824  592821      97  592830  592827
      98  592833  592827      98  592833  592830      97  592839  592836      98
  592842  592836      98  592842  592839      97  592848  592845      98  592851
  592845      98  592851  592848      97  592857  592854      98  592860  592854
      98  592860  592857      97  592866  592863      98  592869  592863      98
  592869  592866      97  592875  592872      98  592878  592872      98  592878
  592875      97  592884  592881      98  592887  592881      98  592887  592884
      97  592893  592890      98  592896  592890      98  592896  592893      97
  592902  592899      98  592905  592899      98  592905  592902      97  592911
  592908      98  592914  592908      98  592914  592911      97  592920  592917
      98  592923  592917      98  592923  592920      97  592929  592926      98
  592932  592926      98  592932  592929      97  592938  592935      98  592941
  592935      98  592941  592938      97  592947  592944      98  592950  592944
      98  592950  592947      97  592956  592953      98  592959  592953      98
  592959  592956      97  592965  592962      98  592968  592962      98  592968
  592965      97  592974  592971      98  592977  592971      98  592977  592974
      97  592983  592980      98  592986  592980      98  592986  592983      97
  592992  592989      98  592995  592989      98  592995  592992      97  593001
  592998      98  593004  592998      98  593004  593001      97  593010  593007
      98  593013  593007      98  593013  593010      97  593019  593016      98
  593022  593016      98  593022  593019      97  593028  593025      98  593031
  593025      98  593031  593028      97  593037  593034      98  593040  593034
      98  593040  593037      97  593046  593043      98  593049  593043      98
  593049  593046      97  593055  593052      98  593058  593052      98  593058
  593055      97  593064  593061      98  593067  593061      98  593067  593064
      97  593073  593070      98  593076  593070      98  593076  593073      97
  593082  593079      98  593085  593079      98  593085  593082      97  593091
  593088      98  593094  593088      98  593094  593091      97  593100  593097
      98  593103  593097      98  593103  593100      97  593109  593106      98
  593112  593106      98  593112  593109      97  593118  593115      98  593121
  593115      98  593121  593118      97  593127  593124      98  593130  593124
      98  593130  593127      97  593136  593133      98  593139  593133      98
  593139  593136      97  593145  593142      98  593148  593142      98  593148
  593145      97  593154  593151      98  593157  593151      98  593157  593154
      97  593163  593160      98  593166  593160      98  593166  593163      97
  593172  593169      98  593175  593169      98  593175  593172      97  593181
  593178      98  593184  593178      98  593184  593181      97  593190  593187
      98  593193  593187      98  593193  593190      97  593199  593196      98
  593202  593196      98  593202  593199      97  593208  593205      98  593211
  593205      98  593211  593208      97  593217  593214      98  593220  593214
      98  593220  593217      97  593226  593223      98  593229  593223      98
  593229  593226      97  593235  593232      98  593238  593232      98  593238
  593235      97  593244  593241      98  593247  593241      98  593247  593244
      97  593253  593250      98  593256  593250      98  593256  593253      97
  593262  593259      98  593265  593259      98  593265  593262      97  593271
  593268      98  593274  593268      98  593274  593271      97  593280  593277
      98  593283  593277      98  593283  593280      97  593289  593286      98
  593292  593286      98  593292  593289      97  593298  593295      98  593301
  593295      98  593301  593298      97  593307  593304      98  593310  593304
      98  593310  593307      97  593316  593313      98  593319  593313      98
  593319  593316      97  593325  593322      98  593328  593322      98  593328
  593325      97  593334  593331      98  593337  593331      98  593337  593334
      97  593343  593340      98  593346  593340      98  593346  593343      97
  593352  593349      98  593355  593349      98  593355  593352      97  593361
  593358      98  593364  593358      98  593364  593361      97  593370  593367
      98  593373  593367      98  593373  593370      97  593379  593376      98
  593382  593376      98  593382  593379      97  593388  593385      98  593391
  593385      98  593391  593388      97  593397  593394      98  593400  593394
      98  593400  593397      97  593406  593403      98  593409  593403      98
  593409  593406      97  593415  593412      98  593418  593412      98  593418
  593415      97  593424  593421      98  593427  593421      98  593427  593424
      97  593433  593430      98  593436  593430      98  593436  593433      97
  593442  593439      98  593445  593439      98  593445  593442      97  593451
  593448      98  593454  593448      98  593454  593451      97  593460  593457
      98  593463  593457      98  593463  593460      97  593469  593466      98
  593472  593466      98  593472  593469      97  593478  593475      98  593481
  593475      98  593481  593478      97  593487  593484      98  593490  593484
      98  593490  593487      97  593496  593493      98  593499  593493      98
  593499  593496      97  593505  593502      98  593508  593502      98  593508
  593505      97  593514  593511      98  593517  593511      98  593517  593514
      97  593523  593520      98  593526  593520      98  593526  593523      97
  593532  593529      98  593535  593529      98  593535  593532      97  593541
  593538      98  593544  593538      98  593544  593541      97  593550  593547
      98  593553  593547      98  593553  593550      97  593559  593556      98
  593562  593556      98  593562  593559      97  593568  593565      98  593571
  593565      98  593571  593568      97  593577  593574      98  593580  593574
      98  593580  593577      97  593586  593583      98  593589  593583      98
  593589  593586      97  593595  593592      98  593598  593592      98  593598
  593595      97  593604  593601      98  593607  593601      98  593607  593604
      97  593613  593610      98  593616  593610      98  593616  593613      97
  593622  593619      98  593625  593619      98  593625  593622      97  593631
  593628      98  593634  593628      98  593634  593631      97  593640  593637
      98  593643  593637      98  593643  593640      97  593649  593646      98
  593652  593646      98  593652  593649      97  593658  593655      98  593661
  593655      98  593661  593658      97  593667  593664      98  593670  593664
      98  593670  593667      97  593676  593673      98  593679  593673      98
  593679  593676      97  593685  593682      98  593688  593682      98  593688
  593685      97  593694  593691      98  593697  593691      98  593697  593694
      97  593703  593700      98  593706  593700      98  593706  593703      97
  593712  593709      98  593715  593709      98  593715  593712      97  593721
  593718      98  593724  593718      98  593724  593721      97  593730  593727
      98  593733  593727      98  593733  593730      97  593739  593736      98
  593742  593736      98  593742  593739      97  593748  593745      98  593751
  593745      98  593751  593748      97  593757  593754      98  593760  593754
      98  593760  593757      97  593766  593763      98  593769  593763      98
  593769  593766      97  593775  593772      98  593778  593772      98  593778
  593775      97  593784  593781      98  593787  593781      98  593787  593784
      97  593793  593790      98  593796  593790      98  593796  593793      97
  593802  593799      98  593805  593799      98  593805  593802      97  593811
  593808      98  593814  593808      98  593814  593811      97  593820  593817
      98  593823  593817      98  593823  593820      97  593829  593826      98
  593832  593826      98  593832  593829      97  593838  593835      98  593841
  593835      98  593841  593838      97  593847  593844      98  593850  593844
      98  593850  593847      97  593856  593853      98  593859  593853      98
  593859  593856      97  593865  593862      98  593868  593862      98  593868
  593865      97  593874  593871      98  593877  593871      98  593877  593874
      97  593883  593880      98  593886  593880      98  593886  593883      97
  593892  593889      98  593895  593889      98  593895  593892      97  593901
  593898      98  593904  593898      98  593904  593901      97  593910  593907
      98  593913  593907      98  593913  593910      97  593919  593916      98
  593922  593916      98  593922  593919      97  593928  593925      98  593931
  593925      98  593931  593928      97  593937  593934      98  593940  593934
      98  593940  593937      97  593946  593943      98  593949  593943      98
  593949  593946      97  593955  593952      98  593958  593952      98  593958
  593955      97  593964  593961      98  593967  593961      98  593967  593964
      97  593973  593970      98  593976  593970      98  593976  593973      97
  593982  593979      98  593985  593979      98  593985  593982      97  593991
  593988      98  593994  593988      98  593994  593991      97  594000  593997
      98  594003  593997      98  594003  594000      97  594009  594006      98
  594012  594006      98  594012  594009      97  594018  594015      98  594021
  594015      98  594021  594018      97  594027  594024      98  594030  594024
      98  594030  594027      97  594036  594033      98  594039  594033      98
  594039  594036      97  594045  594042      98  594048  594042      98  594048
  594045      97  594054  594051      98  594057  594051      98  594057  594054
      97  594063  594060      98  594066  594060      98  594066  594063      97
  594072  594069      98  594075  594069      98  594075  594072      97  594081
  594078      98  594084  594078      98  594084  594081      97  594090  594087
      98  594093  594087      98  594093  594090      97  594099  594096      98
  594102  594096      98  594102  594099      97  594108  594105      98  594111
  594105      98  594111  594108      97  594117  594114      98  594120  594114
      98  594120  594117      97  594126  594123      98  594129  594123      98
  594129  594126      97  594135  594132      98  594138  594132      98  594138
  594135      97  594144  594141      98  594147  594141      98  594147  594144
      97  594153  594150      98  594156  594150      98  594156  594153      97
  594162  594159      98  594165  594159      98  594165  594162      97  594171
  594168      98  594174  594168      98  594174  594171      97  594180  594177
      98  594183  594177      98  594183  594180      97  594189  594186      98
  594192  594186      98  594192  594189      97  594198  594195      98  594201
  594195      98  594201  594198      97  594207  594204      98  594210  594204
      98  594210  594207      97  594216  594213      98  594219  594213      98
  594219  594216      97  594225  594222      98  594228  594222      98  594228
  594225      97  594234  594231      98  594237  594231      98  594237  594234
      97  594243  594240      98  594246  594240      98  594246  594243      97
  594252  594249      98  594255  594249      98  594255  594252      97  594261
  594258      98  594264  594258      98  594264  594261      97  594270  594267
      98  594273  594267      98  594273  594270      97  594279  594276      98
  594282  594276      98  594282  594279      97  594288  594285      98  594291
  594285      98  594291  594288      97  594297  594294      98  594300  594294
      98  594300  594297      97  594306  594303      98  594309  594303      98
  594309  594306      97  594315  594312      98  594318  594312      98  594318
  594315      97  594324  594321      98  594327  594321      98  594327  594324
      97  594333  594330      98  594336  594330      98  594336  594333      97
  594342  594339      98  594345  594339      98  594345  594342      97  594351
  594348      98  594354  594348      98  594354  594351      97  594360  594357
      98  594363  594357      98  594363  594360      97  594369  594366      98
  594372  594366      98  594372  594369      97  594378  594375      98  594381
  594375      98  594381  594378      97  594387  594384      98  594390  594384
      98  594390  594387      97  594396  594393      98  594399  594393      98
  594399  594396      97  594405  594402      98  594408  594402      98  594408
  594405      97  594414  594411      98  594417  594411      98  594417  594414
      97  594423  594420      98  594426  594420      98  594426  594423      97
  594432  594429      98  594435  594429      98  594435  594432      97  594441
  594438      98  594444  594438      98  594444  594441      97  594450  594447
      98  594453  594447      98  594453  594450      97  594459  594456      98
  594462  594456      98  594462  594459      97  594468  594465      98  594471
  594465      98  594471  594468      97  594477  594474      98  594480  594474
      98  594480  594477      97  594486  594483      98  594489  594483      98
  594489  594486      97  594495  594492      98  594498  594492      98  594498
  594495      97  594504  594501      98  594507  594501      98  594507  594504
      97  594513  594510      98  594516  594510      98  594516  594513      97
  594522  594519      98  594525  594519      98  594525  594522      97  594531
  594528      98  594534  594528      98  594534  594531      97  594540  594537
      98  594543  594537      98  594543  594540      97  594549  594546      98
  594552  594546      98  594552  594549      97  594558  594555      98  594561
  594555      98  594561  594558      97  594567  594564      98  594570  594564
      98  594570  594567      97  594576  594573      98  594579  594573      98
  594579  594576      97  594585  594582      98  594588  594582      98  594588
  594585      97  594594  594591      98  594597  594591      98  594597  594594
      97  594603  594600      98  594606  594600      98  594606  594603      97
  594612  594609      98  594615  594609      98  594615  594612      97  594621
  594618      98  594624  594618      98  594624  594621      97  594630  594627
      98  594633  594627      98  594633  594630      97  594639  594636      98
  594642  594636      98  594642  594639      97  594648  594645      98  594651
  594645      98  594651  594648      97  594657  594654      98  594660  594654
      98  594660  594657      97  594666  594663      98  594669  594663      98
  594669  594666      97  594675  594672      98  594678  594672      98  594678
  594675      97  594684  594681      98  594687  594681      98  594687  594684
      97  594693  594690      98  594696  594690      98  594696  594693      97
  594702  594699      98  594705  594699      98  594705  594702      97  594711
  594708      98  594714  594708      98  594714  594711      97  594720  594717
      98  594723  594717      98  594723  594720      97  594729  594726      98
  594732  594726      98  594732  594729      97  594738  594735      98  594741
  594735      98  594741  594738      97  594747  594744      98  594750  594744
      98  594750  594747      97  594756  594753      98  594759  594753      98
  594759  594756      97  594765  594762      98  594768  594762      98  594768
  594765      97  594774  594771      98  594777  594771      98  594777  594774
      97  594783  594780      98  594786  594780      98  594786  594783      97
  594792  594789      98  594795  594789      98  594795  594792      97  594801
  594798      98  594804  594798      98  594804  594801      97  594810  594807
      98  594813  594807      98  594813  594810      97  594819  594816      98
  594822  594816      98  594822  594819      97  594828  594825      98  594831
  594825      98  594831  594828      97  594837  594834      98  594840  594834
      98  594840  594837      97  594846  594843      98  594849  594843      98
  594849  594846      97  594855  594852      98  594858  594852      98  594858
  594855      97  594864  594861      98  594867  594861      98  594867  594864
      97  594873  594870      98  594876  594870      98  594876  594873      97
  594882  594879      98  594885  594879      98  594885  594882      97  594891
  594888      98  594894  594888      98  594894  594891      97  594900  594897
      98  594903  594897      98  594903  594900      97  594909  594906      98
  594912  594906      98  594912  594909      97  594918  594915      98  594921
  594915      98  594921  594918      97  594927  594924      98  594930  594924
      98  594930  594927      97  594936  594933      98  594939  594933      98
  594939  594936      97  594945  594942      98  594948  594942      98  594948
  594945      97  594954  594951      98  594957  594951      98  594957  594954
      97  594963  594960      98  594966  594960      98  594966  594963      97
  594972  594969      98  594975  594969      98  594975  594972      97  594981
  594978      98  594984  594978      98  594984  594981      97  594990  594987
      98  594993  594987      98  594993  594990      97  594999  594996      98
  595002  594996      98  595002  594999      97  595008  595005      98  595011
  595005      98  595011  595008      97  595017  595014      98  595020  595014
      98  595020  595017      97  595026  595023      98  595029  595023      98
  595029  595026      97  595035  595032      98  595038  595032      98  595038
  595035      97  595044  595041      98  595047  595041      98  595047  595044
      97  595053  595050      98  595056  595050      98  595056  595053      97
  595062  595059      98  595065  595059      98  595065  595062      97  595071
  595068      98  595074  595068      98  595074  595071      97  595080  595077
      98  595083  595077      98  595083  595080      97  595089  595086      98
  595092  595086      98  595092  595089      97  595098  595095      98  595101
  595095      98  595101  595098      97  595107  595104      98  595110  595104
      98  595110  595107      97  595116  595113      98  595119  595113      98
  595119  595116      97  595125  595122      98  595128  595122      98  595128
  595125      97  595134  595131      98  595137  595131      98  595137  595134
      97  595143  595140      98  595146  595140      98  595146  595143      97
  595152  595149      98  595155  595149      98  595155  595152      97  595161
  595158      98  595164  595158      98  595164  595161      97  595170  595167
      98  595173  595167      98  595173  595170      97  595179  595176      98
  595182  595176      98  595182  595179      97  595188  595185      98  595191
  595185      98  595191  595188      97  595197  595194      98  595200  595194
      98  595200  595197      97  595206  595203      98  595209  595203      98
  595209  595206      97  595215  595212      98  595218  595212      98  595218
  595215      97  595224  595221      98  595227  595221      98  595227  595224
      97  595233  595230      98  595236  595230      98  595236  595233      97
  595242  595239      98  595245  595239      98  595245  595242      97  595251
  595248      98  595254  595248      98  595254  595251      97  595260  595257
      98  595263  595257      98  595263  595260      97  595269  595266      98
  595272  595266      98  595272  595269      97  595278  595275      98  595281
  595275      98  595281  595278      97  595287  595284      98  595290  595284
      98  595290  595287      97  595296  595293      98  595299  595293      98
  595299  595296      97  595305  595302      98  595308  595302      98  595308
  595305      97  595314  595311      98  595317  595311      98  595317  595314
      97  595323  595320      98  595326  595320      98  595326  595323      97
  595332  595329      98  595335  595329      98  595335  595332      97  595341
  595338      98  595344  595338      98  595344  595341      97  595350  595347
      98  595353  595347      98  595353  595350      97  595359  595356      98
  595362  595356      98  595362  595359      97  595368  595365      98  595371
  595365      98  595371  595368      97  595377  595374      98  595380  595374
      98  595380  595377      97  595386  595383      98  595389  595383      98
  595389  595386      97  595395  595392      98  595398  595392      98  595398
  595395      97  595404  595401      98  595407  595401      98  595407  595404
      97  595413  595410      98  595416  595410      98  595416  595413      97
  595422  595419      98  595425  595419      98  595425  595422      97  595431
  595428      98  595434  595428      98  595434  595431      97  595440  595437
      98  595443  595437      98  595443  595440      97  595449  595446      98
  595452  595446      98  595452  595449      97  595458  595455      98  595461
  595455      98  595461  595458      97  595467  595464      98  595470  595464
      98  595470  595467      97  595476  595473      98  595479  595473      98
  595479  595476      97  595485  595482      98  595488  595482      98  595488
  595485      97  595494  595491      98  595497  595491      98  595497  595494
      97  595503  595500      98  595506  595500      98  595506  595503      97
  595512  595509      98  595515  595509      98  595515  595512      97  595521
  595518      98  595524  595518      98  595524  595521      97  595530  595527
      98  595533  595527      98  595533  595530      97  595539  595536      98
  595542  595536      98  595542  595539      97  595548  595545      98  595551
  595545      98  595551  595548      97  595557  595554      98  595560  595554
      98  595560  595557      97  595566  595563      98  595569  595563      98
  595569  595566      97  595575  595572      98  595578  595572      98  595578
  595575      97  595584  595581      98  595587  595581      98  595587  595584
      97  595593  595590      98  595596  595590      98  595596  595593      97
  595602  595599      98  595605  595599      98  595605  595602      97  595611
  595608      98  595614  595608      98  595614  595611      97  595620  595617
      98  595623  595617      98  595623  595620      97  595629  595626      98
  595632  595626      98  595632  595629      97  595638  595635      98  595641
  595635      98  595641  595638      97  595647  595644      98  595650  595644
      98  595650  595647      97  595656  595653      98  595659  595653      98
  595659  595656      97  595665  595662      98  595668  595662      98  595668
  595665      97  595674  595671      98  595677  595671      98  595677  595674
      97  595683  595680      98  595686  595680      98  595686  595683      97
  595692  595689      98  595695  595689      98  595695  595692      97  595701
  595698      98  595704  595698      98  595704  595701      97  595710  595707
      98  595713  595707      98  595713  595710      97  595719  595716      98
  595722  595716      98  595722  595719      97  595728  595725      98  595731
  595725      98  595731  595728      97  595737  595734      98  595740  595734
      98  595740  595737      97  595746  595743      98  595749  595743      98
  595749  595746      97  595755  595752      98  595758  595752      98  595758
  595755      97  595764  595761      98  595767  595761      98  595767  595764
      97  595773  595770      98  595776  595770      98  595776  595773      97
  595782  595779      98  595785  595779      98  595785  595782      97  595791
  595788      98  595794  595788      98  595794  595791      97  595800  595797
      98  595803  595797      98  595803  595800      97  595809  595806      98
  595812  595806      98  595812  595809      97  595818  595815      98  595821
  595815      98  595821  595818      97  595827  595824      98  595830  595824
      98  595830  595827      97  595836  595833      98  595839  595833      98
  595839  595836      97  595845  595842      98  595848  595842      98  595848
  595845      97  595854  595851      98  595857  595851      98  595857  595854
      97  595863  595860      98  595866  595860      98  595866  595863      97
  595872  595869      98  595875  595869      98  595875  595872      97  595881
  595878      98  595884  595878      98  595884  595881      97  595890  595887
      98  595893  595887      98  595893  595890      97  595899  595896      98
  595902  595896      98  595902  595899      97  595908  595905      98  595911
  595905      98  595911  595908      97  595917  595914      98  595920  595914
      98  595920  595917      97  595926  595923      98  595929  595923      98
  595929  595926      97  595935  595932      98  595938  595932      98  595938
  595935      97  595944  595941      98  595947  595941      98  595947  595944
      97  595953  595950      98  595956  595950      98  595956  595953      97
  595962  595959      98  595965  595959      98  595965  595962      97  595971
  595968      98  595974  595968      98  595974  595971      97  595980  595977
      98  595983  595977      98  595983  595980      97  595989  595986      98
  595992  595986      98  595992  595989      97  595998  595995      98  596001
  595995      98  596001  595998      97  596007  596004      98  596010  596004
      98  596010  596007      97  596016  596013      98  596019  596013      98
  596019  596016      97  596025  596022      98  596028  596022      98  596028
  596025      97  596034  596031      98  596037  596031      98  596037  596034
      97  596043  596040      98  596046  596040      98  596046  596043      97
  596052  596049      98  596055  596049      98  596055  596052      97  596061
  596058      98  596064  596058      98  596064  596061      97  596070  596067
      98  596073  596067      98  596073  596070      97  596079  596076      98
  596082  596076      98  596082  596079      97  596088  596085      98  596091
  596085      98  596091  596088      97  596097  596094      98  596100  596094
      98  596100  596097      97  596106  596103      98  596109  596103      98
  596109  596106      97  596115  596112      98  596118  596112      98  596118
  596115      97  596124  596121      98  596127  596121      98  596127  596124
      97  596133  596130      98  596136  596130      98  596136  596133      97
  596142  596139      98  596145  596139      98  596145  596142      97  596151
  596148      98  596154  596148      98  596154  596151      97  596160  596157
      98  596163  596157      98  596163  596160      97  596169  596166      98
  596172  596166      98  596172  596169      97  596178  596175      98  596181
  596175      98  596181  596178      97  596187  596184      98  596190  596184
      98  596190  596187      97  596196  596193      98  596199  596193      98
  596199  596196      97  596205  596202      98  596208  596202      98  596208
  596205      97  596214  596211      98  596217  596211      98  596217  596214
      97  596223  596220      98  596226  596220      98  596226  596223      97
  596232  596229      98  596235  596229      98  596235  596232      97  596241
  596238      98  596244  596238      98  596244  596241      97  596250  596247
      98  596253  596247      98  596253  596250      97  596259  596256      98
  596262  596256      98  596262  596259      97  596268  596265      98  596271
  596265      98  596271  596268      97  596277  596274      98  596280  596274
      98  596280  596277      97  596286  596283      98  596289  596283      98
  596289  596286      97  596295  596292      98  596298  596292      98  596298
  596295      97  596304  596301      98  596307  596301      98  596307  596304
      97  596313  596310      98  596316  596310      98  596316  596313      97
  596322  596319      98  596325  596319      98  596325  596322      97  596331
  596328      98  596334  596328      98  596334  596331      97  596340  596337
      98  596343  596337      98  596343  596340      97  596349  596346      98
  596352  596346      98  596352  596349      97  596358  596355      98  596361
  596355      98  596361  596358      97  596367  596364      98  596370  596364
      98  596370  596367      97  596376  596373      98  596379  596373      98
  596379  596376      97  596385  596382      98  596388  596382      98  596388
  596385      97  596394  596391      98  596397  596391      98  596397  596394
      97  596403  596400      98  596406  596400      98  596406  596403      97
  596412  596409      98  596415  596409      98  596415  596412      97  596421
  596418      98  596424  596418      98  596424  596421      97  596430  596427
      98  596433  596427      98  596433  596430      97  596439  596436      98
  596442  596436      98  596442  596439      97  596448  596445      98  596451
  596445      98  596451  596448      97  596457  596454      98  596460  596454
      98  596460  596457      97  596466  596463      98  596469  596463      98
  596469  596466      97  596475  596472      98  596478  596472      98  596478
  596475      97  596484  596481      98  596487  596481      98  596487  596484
      97  596493  596490      98  596496  596490      98  596496  596493      97
  596502  596499      98  596505  596499      98  596505  596502      97  596511
  596508      98  596514  596508      98  596514  596511      97  596520  596517
      98  596523  596517      98  596523  596520      97  596529  596526      98
  596532  596526      98  596532  596529      97  596538  596535      98  596541
  596535      98  596541  596538      97  596547  596544      98  596550  596544
      98  596550  596547      97  596556  596553      98  596559  596553      98
  596559  596556      97  596565  596562      98  596568  596562      98  596568
  596565      97  596574  596571      98  596577  596571      98  596577  596574
      97  596583  596580      98  596586  596580      98  596586  596583      97
  596592  596589      98  596595  596589      98  596595  596592      97  596601
  596598      98  596604  596598      98  596604  596601      97  596610  596607
      98  596613  596607      98  596613  596610      97  596619  596616      98
  596622  596616      98  596622  596619      97  596628  596625      98  596631
  596625      98  596631  596628      97  596637  596634      98  596640  596634
      98  596640  596637      97  596646  596643      98  596649  596643      98
  596649  596646      97  596655  596652      98  596658  596652      98  596658
  596655      97  596664  596661      98  596667  596661      98  596667  596664
      97  596673  596670      98  596676  596670      98  596676  596673      97
  596682  596679      98  596685  596679      98  596685  596682      97  596691
  596688      98  596694  596688      98  596694  596691      97  596700  596697
      98  596703  596697      98  596703  596700      97  596709  596706      98
  596712  596706      98  596712  596709      97  596718  596715      98  596721
  596715      98  596721  596718      97  596727  596724      98  596730  596724
      98  596730  596727      97  596736  596733      98  596739  596733      98
  596739  596736      97  596745  596742      98  596748  596742      98  596748
  596745      97  596754  596751      98  596757  596751      98  596757  596754
      97  596763  596760      98  596766  596760      98  596766  596763      97
  596772  596769      98  596775  596769      98  596775  596772      97  596781
  596778      98  596784  596778      98  596784  596781      97  596790  596787
      98  596793  596787      98  596793  596790      97  596799  596796      98
  596802  596796      98  596802  596799      97  596808  596805      98  596811
  596805      98  596811  596808      97  596817  596814      98  596820  596814
      98  596820  596817      97  596826  596823      98  596829  596823      98
  596829  596826      97  596835  596832      98  596838  596832      98  596838
  596835      97  596844  596841      98  596847  596841      98  596847  596844
      97  596853  596850      98  596856  596850      98  596856  596853      97
  596862  596859      98  596865  596859      98  596865  596862      97  596871
  596868      98  596874  596868      98  596874  596871      97  596880  596877
      98  596883  596877      98  596883  596880      97  596889  596886      98
  596892  596886      98  596892  596889      97  596898  596895      98  596901
  596895      98  596901  596898      97  596907  596904      98  596910  596904
      98  596910  596907      97  596916  596913      98  596919  596913      98
  596919  596916      97  596925  596922      98  596928  596922      98  596928
  596925      97  596934  596931      98  596937  596931      98  596937  596934
      97  596943  596940      98  596946  596940      98  596946  596943      97
  596952  596949      98  596955  596949      98  596955  596952      97  596961
  596958      98  596964  596958      98  596964  596961      97  596970  596967
      98  596973  596967      98  596973  596970      97  596979  596976      98
  596982  596976      98  596982  596979      97  596988  596985      98  596991
  596985      98  596991  596988      97  596997  596994      98  597000  596994
      98  597000  596997      97  597006  597003      98  597009  597003      98
  597009  597006      97  597015  597012      98  597018  597012      98  597018
  597015      97  597024  597021      98  597027  597021      98  597027  597024
      97  597033  597030      98  597036  597030      98  597036  597033      97
  597042  597039      98  597045  597039      98  597045  597042      97  597051
  597048      98  597054  597048      98  597054  597051      97  597060  597057
      98  597063  597057      98  597063  597060      97  597069  597066      98
  597072  597066      98  597072  597069      97  597078  597075      98  597081
  597075      98  597081  597078      97  597087  597084      98  597090  597084
      98  597090  597087      97  597096  597093      98  597099  597093      98
  597099  597096      97  597105  597102      98  597108  597102      98  597108
  597105      97  597114  597111      98  597117  597111      98  597117  597114
      97  597123  597120      98  597126  597120      98  597126  597123      97
  597132  597129      98  597135  597129      98  597135  597132      97  597141
  597138      98  597144  597138      98  597144  597141      97  597150  597147
      98  597153  597147      98  597153  597150      97  597159  597156      98
  597162  597156      98  597162  597159      97  597168  597165      98  597171
  597165      98  597171  597168      97  597177  597174      98  597180  597174
      98  597180  597177      97  597186  597183      98  597189  597183      98
  597189  597186      97  597195  597192      98  597198  597192      98  597198
  597195      97  597204  597201      98  597207  597201      98  597207  597204
      97  597213  597210      98  597216  597210      98  597216  597213      97
  597222  597219      98  597225  597219      98  597225  597222      97  597231
  597228      98  597234  597228      98  597234  597231      97  597240  597237
      98  597243  597237      98  597243  597240      97  597249  597246      98
  597252  597246      98  597252  597249      97  597258  597255      98  597261
  597255      98  597261  597258      97  597267  597264      98  597270  597264
      98  597270  597267      97  597276  597273      98  597279  597273      98
  597279  597276      97  597285  597282      98  597288  597282      98  597288
  597285      97  597294  597291      98  597297  597291      98  597297  597294
      97  597303  597300      98  597306  597300      98  597306  597303      97
  597312  597309      98  597315  597309      98  597315  597312      97  597321
  597318      98  597324  597318      98  597324  597321      97  597330  597327
      98  597333  597327      98  597333  597330      97  597339  597336      98
  597342  597336      98  597342  597339      97  597348  597345      98  597351
  597345      98  597351  597348      97  597357  597354      98  597360  597354
      98  597360  597357      97  597366  597363      98  597369  597363      98
  597369  597366      97  597375  597372      98  597378  597372      98  597378
  597375      97  597384  597381      98  597387  597381      98  597387  597384
      97  597393  597390      98  597396  597390      98  597396  597393      97
  597402  597399      98  597405  597399      98  597405  597402      97  597411
  597408      98  597414  597408      98  597414  597411      97  597420  597417
      98  597423  597417      98  597423  597420      97  597429  597426      98
  597432  597426      98  597432  597429      97  597438  597435      98  597441
  597435      98  597441  597438      97  597447  597444      98  597450  597444
      98  597450  597447      97  597456  597453      98  597459  597453      98
  597459  597456      97  597465  597462      98  597468  597462      98  597468
  597465      97  597474  597471      98  597477  597471      98  597477  597474
      97  597483  597480      98  597486  597480      98  597486  597483      97
  597492  597489      98  597495  597489      98  597495  597492      97  597501
  597498      98  597504  597498      98  597504  597501      97  597510  597507
      98  597513  597507      98  597513  597510      97  597519  597516      98
  597522  597516      98  597522  597519      97  597528  597525      98  597531
  597525      98  597531  597528      97  597537  597534      98  597540  597534
      98  597540  597537      97  597546  597543      98  597549  597543      98
  597549  597546      97  597555  597552      98  597558  597552      98  597558
  597555      97  597564  597561      98  597567  597561      98  597567  597564
      97  597573  597570      98  597576  597570      98  597576  597573      97
  597582  597579      98  597585  597579      98  597585  597582      97  597591
  597588      98  597594  597588      98  597594  597591      97  597600  597597
      98  597603  597597      98  597603  597600      97  597609  597606      98
  597612  597606      98  597612  597609      97  597618  597615      98  597621
  597615      98  597621  597618      97  597627  597624      98  597630  597624
      98  597630  597627      97  597636  597633      98  597639  597633      98
  597639  597636      97  597645  597642      98  597648  597642      98  597648
  597645      97  597654  597651      98  597657  597651      98  597657  597654
      97  597663  597660      98  597666  597660      98  597666  597663      97
  597672  597669      98  597675  597669      98  597675  597672      97  597681
  597678      98  597684  597678      98  597684  597681      97  597690  597687
      98  597693  597687      98  597693  597690      97  597699  597696      98
  597702  597696      98  597702  597699      97  597708  597705      98  597711
  597705      98  597711  597708      97  597717  597714      98  597720  597714
      98  597720  597717      97  597726  597723      98  597729  597723      98
  597729  597726      97  597735  597732      98  597738  597732      98  597738
  597735      97  597744  597741      98  597747  597741      98  597747  597744
      97  597753  597750      98  597756  597750      98  597756  597753      97
  597762  597759      98  597765  597759      98  597765  597762      97  597771
  597768      98  597774  597768      98  597774  597771      97  597780  597777
      98  597783  597777      98  597783  597780      97  597789  597786      98
  597792  597786      98  597792  597789      97  597798  597795      98  597801
  597795      98  597801  597798      97  597807  597804      98  597810  597804
      98  597810  597807      97  597816  597813      98  597819  597813      98
  597819  597816      97  597825  597822      98  597828  597822      98  597828
  597825      97  597834  597831      98  597837  597831      98  597837  597834
      97  597843  597840      98  597846  597840      98  597846  597843      97
  597852  597849      98  597855  597849      98  597855  597852      97  597861
  597858      98  597864  597858      98  597864  597861      97  597870  597867
      98  597873  597867      98  597873  597870      97  597879  597876      98
  597882  597876      98  597882  597879      97  597888  597885      98  597891
  597885      98  597891  597888      97  597897  597894      98  597900  597894
      98  597900  597897      97  597906  597903      98  597909  597903      98
  597909  597906      97  597915  597912      98  597918  597912      98  597918
  597915      97  597924  597921      98  597927  597921      98  597927  597924
      97  597933  597930      98  597936  597930      98  597936  597933      97
  597942  597939      98  597945  597939      98  597945  597942      97  597951
  597948      98  597954  597948      98  597954  597951      97  597960  597957
      98  597963  597957      98  597963  597960      97  597969  597966      98
  597972  597966      98  597972  597969      97  597978  597975      98  597981
  597975      98  597981  597978      97  597987  597984      98  597990  597984
      98  597990  597987      97  597996  597993      98  597999  597993      98
  597999  597996      97  598005  598002      98  598008  598002      98  598008
  598005      97  598014  598011      98  598017  598011      98  598017  598014
      97  598023  598020      98  598026  598020      98  598026  598023      97
  598032  598029      98  598035  598029      98  598035  598032      97  598041
  598038      98  598044  598038      98  598044  598041      97  598050  598047
      98  598053  598047      98  598053  598050      97  598059  598056      98
  598062  598056      98  598062  598059      97  598068  598065      98  598071
  598065      98  598071  598068      97  598077  598074      98  598080  598074
      98  598080  598077      97  598086  598083      98  598089  598083      98
  598089  598086      97  598095  598092      98  598098  598092      98  598098
  598095      97  598104  598101      98  598107  598101      98  598107  598104
      97  598113  598110      98  598116  598110      98  598116  598113      97
  598122  598119      98  598125  598119      98  598125  598122      97  598131
  598128      98  598134  598128      98  598134  598131      97  598140  598137
      98  598143  598137      98  598143  598140      97  598149  598146      98
  598152  598146      98  598152  598149      97  598158  598155      98  598161
  598155      98  598161  598158      97  598167  598164      98  598170  598164
      98  598170  598167      97  598176  598173      98  598179  598173      98
  598179  598176      97  598185  598182      98  598188  598182      98  598188
  598185      97  598194  598191      98  598197  598191      98  598197  598194
      97  598203  598200      98  598206  598200      98  598206  598203      97
  598212  598209      98  598215  598209      98  598215  598212      97  598221
  598218      98  598224  598218      98  598224  598221      97  598230  598227
      98  598233  598227      98  598233  598230      97  598239  598236      98
  598242  598236      98  598242  598239      97  598248  598245      98  598251
  598245      98  598251  598248      97  598257  598254      98  598260  598254
      98  598260  598257      97  598266  598263      98  598269  598263      98
  598269  598266      97  598275  598272      98  598278  598272      98  598278
  598275      97  598284  598281      98  598287  598281      98  598287  598284
      97  598293  598290      98  598296  598290      98  598296  598293      97
  598302  598299      98  598305  598299      98  598305  598302      97  598311
  598308      98  598314  598308      98  598314  598311      97  598320  598317
      98  598323  598317      98  598323  598320      97  598329  598326      98
  598332  598326      98  598332  598329      97  598338  598335      98  598341
  598335      98  598341  598338      97  598347  598344      98  598350  598344
      98  598350  598347      97  598356  598353      98  598359  598353      98
  598359  598356      97  598365  598362      98  598368  598362      98  598368
  598365      97  598374  598371      98  598377  598371      98  598377  598374
      97  598383  598380      98  598386  598380      98  598386  598383      97
  598392  598389      98  598395  598389      98  598395  598392      97  598401
  598398      98  598404  598398      98  598404  598401      97  598410  598407
      98  598413  598407      98  598413  598410      97  598419  598416      98
  598422  598416      98  598422  598419      97  598428  598425      98  598431
  598425      98  598431  598428      97  598437  598434      98  598440  598434
      98  598440  598437      97  598446  598443      98  598449  598443      98
  598449  598446      97  598455  598452      98  598458  598452      98  598458
  598455      97  598464  598461      98  598467  598461      98  598467  598464
      97  598473  598470      98  598476  598470      98  598476  598473      97
  598482  598479      98  598485  598479      98  598485  598482      97  598491
  598488      98  598494  598488      98  598494  598491      97  598500  598497
      98  598503  598497      98  598503  598500      97  598509  598506      98
  598512  598506      98  598512  598509      97  598518  598515      98  598521
  598515      98  598521  598518      97  598527  598524      98  598530  598524
      98  598530  598527      97  598536  598533      98  598539  598533      98
  598539  598536      97  598545  598542      98  598548  598542      98  598548
  598545      97  598554  598551      98  598557  598551      98  598557  598554
      97  598563  598560      98  598566  598560      98  598566  598563      97
  598572  598569      98  598575  598569      98  598575  598572      97  598581
  598578      98  598584  598578      98  598584  598581      97  598590  598587
      98  598593  598587      98  598593  598590      97  598599  598596      98
  598602  598596      98  598602  598599      97  598608  598605      98  598611
  598605      98  598611  598608      97  598617  598614      98  598620  598614
      98  598620  598617      97  598626  598623      98  598629  598623      98
  598629  598626      97  598635  598632      98  598638  598632      98  598638
  598635      97  598644  598641      98  598647  598641      98  598647  598644
      97  598653  598650      98  598656  598650      98  598656  598653      97
  598662  598659      98  598665  598659      98  598665  598662      97  598671
  598668      98  598674  598668      98  598674  598671      97  598680  598677
      98  598683  598677      98  598683  598680      97  598689  598686      98
  598692  598686      98  598692  598689      97  598698  598695      98  598701
  598695      98  598701  598698      97  598707  598704      98  598710  598704
      98  598710  598707      97  598716  598713      98  598719  598713      98
  598719  598716      97  598725  598722      98  598728  598722      98  598728
  598725      97  598734  598731      98  598737  598731      98  598737  598734
      97  598743  598740      98  598746  598740      98  598746  598743      97
  598752  598749      98  598755  598749      98  598755  598752      97  598761
  598758      98  598764  598758      98  598764  598761      97  598770  598767
      98  598773  598767      98  598773  598770      97  598779  598776      98
  598782  598776      98  598782  598779      97  598788  598785      98  598791
  598785      98  598791  598788      97  598797  598794      98  598800  598794
      98  598800  598797      97  598806  598803      98  598809  598803      98
  598809  598806      97  598815  598812      98  598818  598812      98  598818
  598815      97  598824  598821      98  598827  598821      98  598827  598824
      97  598833  598830      98  598836  598830      98  598836  598833      97
  598842  598839      98  598845  598839      98  598845  598842      97  598851
  598848      98  598854  598848      98  598854  598851      97  598860  598857
      98  598863  598857      98  598863  598860      97  598869  598866      98
  598872  598866      98  598872  598869      97  598878  598875      98  598881
  598875      98  598881  598878      97  598887  598884      98  598890  598884
      98  598890  598887      97  598896  598893      98  598899  598893      98
  598899  598896      97  598905  598902      98  598908  598902      98  598908
  598905      97  598914  598911      98  598917  598911      98  598917  598914
      97  598923  598920      98  598926  598920      98  598926  598923      97
  598932  598929      98  598935  598929      98  598935  598932      97  598941
  598938      98  598944  598938      98  598944  598941      97  598950  598947
      98  598953  598947      98  598953  598950      97  598959  598956      98
  598962  598956      98  598962  598959      97  598968  598965      98  598971
  598965      98  598971  598968      97  598977  598974      98  598980  598974
      98  598980  598977      97  598986  598983      98  598989  598983      98
  598989  598986      97  598995  598992      98  598998  598992      98  598998
  598995      97  599004  599001      98  599007  599001      98  599007  599004
      97  599013  599010      98  599016  599010      98  599016  599013      97
  599022  599019      98  599025  599019      98  599025  599022      97  599031
  599028      98  599034  599028      98  599034  599031      97  599040  599037
      98  599043  599037      98  599043  599040      97  599049  599046      98
  599052  599046      98  599052  599049      97  599058  599055      98  599061
  599055      98  599061  599058      97  599067  599064      98  599070  599064
      98  599070  599067      97  599076  599073      98  599079  599073      98
  599079  599076      97  599085  599082      98  599088  599082      98  599088
  599085      97  599094  599091      98  599097  599091      98  599097  599094
      97  599103  599100      98  599106  599100      98  599106  599103      97
  599112  599109      98  599115  599109      98  599115  599112      97  599121
  599118      98  599124  599118      98  599124  599121      97  599130  599127
      98  599133  599127      98  599133  599130      97  599139  599136      98
  599142  599136      98  599142  599139      97  599148  599145      98  599151
  599145      98  599151  599148      97  599157  599154      98  599160  599154
      98  599160  599157      97  599166  599163      98  599169  599163      98
  599169  599166      97  599175  599172      98  599178  599172      98  599178
  599175      97  599184  599181      98  599187  599181      98  599187  599184
      97  599193  599190      98  599196  599190      98  599196  599193      97
  599202  599199      98  599205  599199      98  599205  599202      97  599211
  599208      98  599214  599208      98  599214  599211      97  599220  599217
      98  599223  599217      98  599223  599220      97  599229  599226      98
  599232  599226      98  599232  599229      97  599238  599235      98  599241
  599235      98  599241  599238      97  599247  599244      98  599250  599244
      98  599250  599247      97  599256  599253      98  599259  599253      98
  599259  599256      97  599265  599262      98  599268  599262      98  599268
  599265      97  599274  599271      98  599277  599271      98  599277  599274
      97  599283  599280      98  599286  599280      98  599286  599283      97
  599292  599289      98  599295  599289      98  599295  599292      97  599301
  599298      98  599304  599298      98  599304  599301      97  599310  599307
      98  599313  599307      98  599313  599310      97  599319  599316      98
  599322  599316      98  599322  599319      97  599328  599325      98  599331
  599325      98  599331  599328      97  599337  599334      98  599340  599334
      98  599340  599337      97  599346  599343      98  599349  599343      98
  599349  599346      97  599355  599352      98  599358  599352      98  599358
  599355      97  599364  599361      98  599367  599361      98  599367  599364
      97  599373  599370      98  599376  599370      98  599376  599373      97
  599382  599379      98  599385  599379      98  599385  599382      97  599391
  599388      98  599394  599388      98  599394  599391      97  599400  599397
      98  599403  599397      98  599403  599400      97  599409  599406      98
  599412  599406      98  599412  599409      97  599418  599415      98  599421
  599415      98  599421  599418      97  599427  599424      98  599430  599424
      98  599430  599427      97  599436  599433      98  599439  599433      98
  599439  599436      97  599445  599442      98  599448  599442      98  599448
  599445      97  599454  599451      98  599457  599451      98  599457  599454
      97  599463  599460      98  599466  599460      98  599466  599463      97
  599472  599469      98  599475  599469      98  599475  599472      97  599481
  599478      98  599484  599478      98  599484  599481      97  599490  599487
      98  599493  599487      98  599493  599490      97  599499  599496      98
  599502  599496      98  599502  599499      97  599508  599505      98  599511
  599505      98  599511  599508      97  599517  599514      98  599520  599514
      98  599520  599517      97  599526  599523      98  599529  599523      98
  599529  599526      97  599535  599532      98  599538  599532      98  599538
  599535      97  599544  599541      98  599547  599541      98  599547  599544
      97  599553  599550      98  599556  599550      98  599556  599553      97
  599562  599559      98  599565  599559      98  599565  599562      97  599571
  599568      98  599574  599568      98  599574  599571      97  599580  599577
      98  599583  599577      98  599583  599580      97  599589  599586      98
  599592  599586      98  599592  599589      97  599598  599595      98  599601
  599595      98  599601  599598      97  599607  599604      98  599610  599604
      98  599610  599607      97  599616  599613      98  599619  599613      98
  599619  599616      97  599625  599622      98  599628  599622      98  599628
  599625      97  599634  599631      98  599637  599631      98  599637  599634
      97  599643  599640      98  599646  599640      98  599646  599643      97
  599652  599649      98  599655  599649      98  599655  599652      97  599661
  599658      98  599664  599658      98  599664  599661      97  599670  599667
      98  599673  599667      98  599673  599670      97  599679  599676      98
  599682  599676      98  599682  599679      97  599688  599685      98  599691
  599685      98  599691  599688      97  599697  599694      98  599700  599694
      98  599700  599697      97  599706  599703      98  599709  599703      98
  599709  599706      97  599715  599712      98  599718  599712      98  599718
  599715      97  599724  599721      98  599727  599721      98  599727  599724
      97  599733  599730      98  599736  599730      98  599736  599733      97
  599742  599739      98  599745  599739      98  599745  599742      97  599751
  599748      98  599754  599748      98  599754  599751      97  599760  599757
      98  599763  599757      98  599763  599760      97  599769  599766      98
  599772  599766      98  599772  599769      97  599778  599775      98  599781
  599775      98  599781  599778      97  599787  599784      98  599790  599784
      98  599790  599787      97  599796  599793      98  599799  599793      98
  599799  599796      97  599805  599802      98  599808  599802      98  599808
  599805      97  599814  599811      98  599817  599811      98  599817  599814
      97  599823  599820      98  599826  599820      98  599826  599823      97
  599832  599829      98  599835  599829      98  599835  599832      97  599841
  599838      98  599844  599838      98  599844  599841      97  599850  599847
      98  599853  599847      98  599853  599850      97  599859  599856      98
  599862  599856      98  599862  599859      97  599868  599865      98  599871
  599865      98  599871  599868      97  599877  599874      98  599880  599874
      98  599880  599877      97  599886  599883      98  599889  599883      98
  599889  599886      97  599895  599892      98  599898  599892      98  599898
  599895      97  599904  599901      98  599907  599901      98  599907  599904
      97  599913  599910      98  599916  599910      98  599916  599913      97
  599922  599919      98  599925  599919      98  599925  599922      97  599931
  599928      98  599934  599928      98  599934  599931      97  599940  599937
      98  599943  599937      98  599943  599940      97  599949  599946      98
  599952  599946      98  599952  599949      97  599958  599955      98  599961
  599955      98  599961  599958      97  599967  599964      98  599970  599964
      98  599970  599967      97  599976  599973      98  599979  599973      98
  599979  599976      97  599985  599982      98  599988  599982      98  599988
  599985      97  599994  599991      98  599997  599991      98  599997  599994
      97  600003  600000      98  600006  600000      98  600006  600003      97
  600012  600009      98  600015  600009      98  600015  600012      97  600021
  600018      98  600024  600018      98  600024  600021      97  600030  600027
      98  600033  600027      98  600033  600030      97  600039  600036      98
  600042  600036      98  600042  600039      97  600048  600045      98  600051
  600045      98  600051  600048      97  600057  600054      98  600060  600054
      98  600060  600057      97  600066  600063      98  600069  600063      98
  600069  600066      97  600075  600072      98  600078  600072      98  600078
  600075      97  600084  600081      98  600087  600081      98  600087  600084
      97  600093  600090      98  600096  600090      98  600096  600093      97
  600102  600099      98  600105  600099      98  600105  600102      97  600111
  600108      98  600114  600108      98  600114  600111      97  600120  600117
      98  600123  600117      98  600123  600120      97  600129  600126      98
  600132  600126      98  600132  600129      97  600138  600135      98  600141
  600135      98  600141  600138      97  600147  600144      98  600150  600144
      98  600150  600147      97  600156  600153      98  600159  600153      98
  600159  600156      97  600165  600162      98  600168  600162      98  600168
  600165      97  600174  600171      98  600177  600171      98  600177  600174
      97  600183  600180      98  600186  600180      98  600186  600183      97
  600192  600189      98  600195  600189      98  600195  600192      97  600201
  600198      98  600204  600198      98  600204  600201      97  600210  600207
      98  600213  600207      98  600213  600210      97  600219  600216      98
  600222  600216      98  600222  600219      97  600228  600225      98  600231
  600225      98  600231  600228      97  600237  600234      98  600240  600234
      98  600240  600237      97  600246  600243      98  600249  600243      98
  600249  600246      97  600255  600252      98  600258  600252      98  600258
  600255      97  600264  600261      98  600267  600261      98  600267  600264
      97  600273  600270      98  600276  600270      98  600276  600273      97
  600282  600279      98  600285  600279      98  600285  600282      97  600291
  600288      98  600294  600288      98  600294  600291      97  600300  600297
      98  600303  600297      98  600303  600300      97  600309  600306      98
  600312  600306      98  600312  600309      97  600318  600315      98  600321
  600315      98  600321  600318      97  600327  600324      98  600330  600324
      98  600330  600327      97  600336  600333      98  600339  600333      98
  600339  600336      97  600345  600342      98  600348  600342      98  600348
  600345      97  600354  600351      98  600357  600351      98  600357  600354
      97  600363  600360      98  600366  600360      98  600366  600363      97
  600372  600369      98  600375  600369      98  600375  600372      97  600381
  600378      98  600384  600378      98  600384  600381      97  600390  600387
      98  600393  600387      98  600393  600390      97  600399  600396      98
  600402  600396      98  600402  600399      97  600408  600405      98  600411
  600405      98  600411  600408      97  600417  600414      98  600420  600414
      98  600420  600417      97  600426  600423      98  600429  600423      98
  600429  600426      97  600435  600432      98  600438  600432      98  600438
  600435      97  600444  600441      98  600447  600441      98  600447  600444
      97  600453  600450      98  600456  600450      98  600456  600453      97
  600462  600459      98  600465  600459      98  600465  600462      97  600471
  600468      98  600474  600468      98  600474  600471      97  600480  600477
      98  600483  600477      98  600483  600480      97  600489  600486      98
  600492  600486      98  600492  600489      97  600498  600495      98  600501
  600495      98  600501  600498      97  600507  600504      98  600510  600504
      98  600510  600507      97  600516  600513      98  600519  600513      98
  600519  600516      97  600525  600522      98  600528  600522      98  600528
  600525      97  600534  600531      98  600537  600531      98  600537  600534
      97  600543  600540      98  600546  600540      98  600546  600543      97
  600552  600549      98  600555  600549      98  600555  600552      97  600561
  600558      98  600564  600558      98  600564  600561      97  600570  600567
      98  600573  600567      98  600573  600570      97  600579  600576      98
  600582  600576      98  600582  600579      97  600588  600585      98  600591
  600585      98  600591  600588      97  600597  600594      98  600600  600594
      98  600600  600597      97  600606  600603      98  600609  600603      98
  600609  600606      97  600615  600612      98  600618  600612      98  600618
  600615      97  600624  600621      98  600627  600621      98  600627  600624
      97  600633  600630      98  600636  600630      98  600636  600633      97
  600642  600639      98  600645  600639      98  600645  600642      97  600651
  600648      98  600654  600648      98  600654  600651      97  600660  600657
      98  600663  600657      98  600663  600660      97  600669  600666      98
  600672  600666      98  600672  600669      97  600678  600675      98  600681
  600675      98  600681  600678      97  600687  600684      98  600690  600684
      98  600690  600687      97  600696  600693      98  600699  600693      98
  600699  600696      97  600705  600702      98  600708  600702      98  600708
  600705      97  600714  600711      98  600717  600711      98  600717  600714
      97  600723  600720      98  600726  600720      98  600726  600723      97
  600732  600729      98  600735  600729      98  600735  600732      97  600741
  600738      98  600744  600738      98  600744  600741      97  600750  600747
      98  600753  600747      98  600753  600750      97  600759  600756      98
  600762  600756      98  600762  600759      97  600768  600765      98  600771
  600765      98  600771  600768      97  600777  600774      98  600780  600774
      98  600780  600777      97  600786  600783      98  600789  600783      98
  600789  600786      97  600795  600792      98  600798  600792      98  600798
  600795      97  600804  600801      98  600807  600801      98  600807  600804
      97  600813  600810      98  600816  600810      98  600816  600813      97
  600822  600819      98  600825  600819      98  600825  600822      97  600831
  600828      98  600834  600828      98  600834  600831      97  600840  600837
      98  600843  600837      98  600843  600840      97  600849  600846      98
  600852  600846      98  600852  600849      97  600858  600855      98  600861
  600855      98  600861  600858      97  600867  600864      98  600870  600864
      98  600870  600867      97  600876  600873      98  600879  600873      98
  600879  600876      97  600885  600882      98  600888  600882      98  600888
  600885      97  600894  600891      98  600897  600891      98  600897  600894
      97  600903  600900      98  600906  600900      98  600906  600903      97
  600912  600909      98  600915  600909      98  600915  600912      97  600921
  600918      98  600924  600918      98  600924  600921      97  600930  600927
      98  600933  600927      98  600933  600930      97  600939  600936      98
  600942  600936      98  600942  600939      97  600948  600945      98  600951
  600945      98  600951  600948      97  600957  600954      98  600960  600954
      98  600960  600957      97  600966  600963      98  600969  600963      98
  600969  600966      97  600975  600972      98  600978  600972      98  600978
  600975      97  600984  600981      98  600987  600981      98  600987  600984
      97  600993  600990      98  600996  600990      98  600996  600993      97
  601002  600999      98  601005  600999      98  601005  601002      97  601011
  601008      98  601014  601008      98  601014  601011      97  601020  601017
      98  601023  601017      98  601023  601020      97  601029  601026      98
  601032  601026      98  601032  601029      97  601038  601035      98  601041
  601035      98  601041  601038      97  601047  601044      98  601050  601044
      98  601050  601047      97  601056  601053      98  601059  601053      98
  601059  601056      97  601065  601062      98  601068  601062      98  601068
  601065      97  601074  601071      98  601077  601071      98  601077  601074
      97  601083  601080      98  601086  601080      98  601086  601083      97
  601092  601089      98  601095  601089      98  601095  601092      97  601101
  601098      98  601104  601098      98  601104  601101      97  601110  601107
      98  601113  601107      98  601113  601110      97  601119  601116      98
  601122  601116      98  601122  601119      97  601128  601125      98  601131
  601125      98  601131  601128      97  601137  601134      98  601140  601134
      98  601140  601137      97  601146  601143      98  601149  601143      98
  601149  601146      97  601155  601152      98  601158  601152      98  601158
  601155      97  601164  601161      98  601167  601161      98  601167  601164
      97  601173  601170      98  601176  601170      98  601176  601173      97
  601182  601179      98  601185  601179      98  601185  601182      97  601191
  601188      98  601194  601188      98  601194  601191      97  601200  601197
      98  601203  601197      98  601203  601200      97  601209  601206      98
  601212  601206      98  601212  601209      97  601218  601215      98  601221
  601215      98  601221  601218      97  601227  601224      98  601230  601224
      98  601230  601227      97  601236  601233      98  601239  601233      98
  601239  601236      97  601245  601242      98  601248  601242      98  601248
  601245      97  601254  601251      98  601257  601251      98  601257  601254
      97  601263  601260      98  601266  601260      98  601266  601263      97
  601272  601269      98  601275  601269      98  601275  601272      97  601281
  601278      98  601284  601278      98  601284  601281      97  601290  601287
      98  601293  601287      98  601293  601290      97  601299  601296      98
  601302  601296      98  601302  601299      97  601308  601305      98  601311
  601305      98  601311  601308      97  601317  601314      98  601320  601314
      98  601320  601317      97  601326  601323      98  601329  601323      98
  601329  601326      97  601335  601332      98  601338  601332      98  601338
  601335      97  601344  601341      98  601347  601341      98  601347  601344
      97  601353  601350      98  601356  601350      98  601356  601353      97
  601362  601359      98  601365  601359      98  601365  601362      97  601371
  601368      98  601374  601368      98  601374  601371      97  601380  601377
      98  601383  601377      98  601383  601380      97  601389  601386      98
  601392  601386      98  601392  601389      97  601398  601395      98  601401
  601395      98  601401  601398      97  601407  601404      98  601410  601404
      98  601410  601407      97  601416  601413      98  601419  601413      98
  601419  601416      97  601425  601422      98  601428  601422      98  601428
  601425      97  601434  601431      98  601437  601431      98  601437  601434
      97  601443  601440      98  601446  601440      98  601446  601443      97
  601452  601449      98  601455  601449      98  601455  601452      97  601461
  601458      98  601464  601458      98  601464  601461      97  601470  601467
      98  601473  601467      98  601473  601470      97  601479  601476      98
  601482  601476      98  601482  601479      97  601488  601485      98  601491
  601485      98  601491  601488      97  601497  601494      98  601500  601494
      98  601500  601497      97  601506  601503      98  601509  601503      98
  601509  601506      97  601515  601512      98  601518  601512      98  601518
  601515      97  601524  601521      98  601527  601521      98  601527  601524
      97  601533  601530      98  601536  601530      98  601536  601533      97
  601542  601539      98  601545  601539      98  601545  601542      97  601551
  601548      98  601554  601548      98  601554  601551      97  601560  601557
      98  601563  601557      98  601563  601560      97  601569  601566      98
  601572  601566      98  601572  601569      97  601578  601575      98  601581
  601575      98  601581  601578      97  601587  601584      98  601590  601584
      98  601590  601587      97  601596  601593      98  601599  601593      98
  601599  601596      97  601605  601602      98  601608  601602      98  601608
  601605      97  601614  601611      98  601617  601611      98  601617  601614
      97  601623  601620      98  601626  601620      98  601626  601623      97
  601632  601629      98  601635  601629      98  601635  601632      97  601641
  601638      98  601644  601638      98  601644  601641      97  601650  601647
      98  601653  601647      98  601653  601650      97  601659  601656      98
  601662  601656      98  601662  601659      97  601668  601665      98  601671
  601665      98  601671  601668      97  601677  601674      98  601680  601674
      98  601680  601677      97  601686  601683      98  601689  601683      98
  601689  601686      97  601695  601692      98  601698  601692      98  601698
  601695      97  601704  601701      98  601707  601701      98  601707  601704
      97  601713  601710      98  601716  601710      98  601716  601713      97
  601722  601719      98  601725  601719      98  601725  601722      97  601731
  601728      98  601734  601728      98  601734  601731      97  601740  601737
      98  601743  601737      98  601743  601740      97  601749  601746      98
  601752  601746      98  601752  601749      97  601758  601755      98  601761
  601755      98  601761  601758      97  601767  601764      98  601770  601764
      98  601770  601767      97  601776  601773      98  601779  601773      98
  601779  601776      97  601785  601782      98  601788  601782      98  601788
  601785      97  601794  601791      98  601797  601791      98  601797  601794
      97  601803  601800      98  601806  601800      98  601806  601803      97
  601812  601809      98  601815  601809      98  601815  601812      97  601821
  601818      98  601824  601818      98  601824  601821      97  601830  601827
      98  601833  601827      98  601833  601830      97  601839  601836      98
  601842  601836      98  601842  601839      97  601848  601845      98  601851
  601845      98  601851  601848      97  601857  601854      98  601860  601854
      98  601860  601857      97  601866  601863      98  601869  601863      98
  601869  601866      97  601875  601872      98  601878  601872      98  601878
  601875      97  601884  601881      98  601887  601881      98  601887  601884
      97  601893  601890      98  601896  601890      98  601896  601893      97
  601902  601899      98  601905  601899      98  601905  601902      97  601911
  601908      98  601914  601908      98  601914  601911      97  601920  601917
      98  601923  601917      98  601923  601920      97  601929  601926      98
  601932  601926      98  601932  601929      97  601938  601935      98  601941
  601935      98  601941  601938      97  601947  601944      98  601950  601944
      98  601950  601947      97  601956  601953      98  601959  601953      98
  601959  601956      97  601965  601962      98  601968  601962      98  601968
  601965      97  601974  601971      98  601977  601971      98  601977  601974
      97  601983  601980      98  601986  601980      98  601986  601983      97
  601992  601989      98  601995  601989      98  601995  601992      97  602001
  601998      98  602004  601998      98  602004  602001      97  602010  602007
      98  602013  602007      98  602013  602010      97  602019  602016      98
  602022  602016      98  602022  602019      97  602028  602025      98  602031
  602025      98  602031  602028      97  602037  602034      98  602040  602034
      98  602040  602037      97  602046  602043      98  602049  602043      98
  602049  602046      97  602055  602052      98  602058  602052      98  602058
  602055      97  602064  602061      98  602067  602061      98  602067  602064
      97  602073  602070      98  602076  602070      98  602076  602073      97
  602082  602079      98  602085  602079      98  602085  602082      97  602091
  602088      98  602094  602088      98  602094  602091      97  602100  602097
      98  602103  602097      98  602103  602100      97  602109  602106      98
  602112  602106      98  602112  602109      97  602118  602115      98  602121
  602115      98  602121  602118      97  602127  602124      98  602130  602124
      98  602130  602127      97  602136  602133      98  602139  602133      98
  602139  602136      97  602145  602142      98  602148  602142      98  602148
  602145      97  602154  602151      98  602157  602151      98  602157  602154
      97  602163  602160      98  602166  602160      98  602166  602163      97
  602172  602169      98  602175  602169      98  602175  602172      97  602181
  602178      98  602184  602178      98  602184  602181      97  602190  602187
      98  602193  602187      98  602193  602190      97  602199  602196      98
  602202  602196      98  602202  602199      97  602208  602205      98  602211
  602205      98  602211  602208      97  602217  602214      98  602220  602214
      98  602220  602217      97  602226  602223      98  602229  602223      98
  602229  602226      97  602235  602232      98  602238  602232      98  602238
  602235      97  602244  602241      98  602247  602241      98  602247  602244
      97  602253  602250      98  602256  602250      98  602256  602253      97
  602262  602259      98  602265  602259      98  602265  602262      97  602271
  602268      98  602274  602268      98  602274  602271      97  602280  602277
      98  602283  602277      98  602283  602280      97  602289  602286      98
  602292  602286      98  602292  602289      97  602298  602295      98  602301
  602295      98  602301  602298      97  602307  602304      98  602310  602304
      98  602310  602307      97  602316  602313      98  602319  602313      98
  602319  602316      97  602325  602322      98  602328  602322      98  602328
  602325      97  602334  602331      98  602337  602331      98  602337  602334
      97  602343  602340      98  602346  602340      98  602346  602343      97
  602352  602349      98  602355  602349      98  602355  602352      97  602361
  602358      98  602364  602358      98  602364  602361      97  602370  602367
      98  602373  602367      98  602373  602370      97  602379  602376      98
  602382  602376      98  602382  602379      97  602388  602385      98  602391
  602385      98  602391  602388      97  602397  602394      98  602400  602394
      98  602400  602397      97  602406  602403      98  602409  602403      98
  602409  602406      97  602415  602412      98  602418  602412      98  602418
  602415      97  602424  602421      98  602427  602421      98  602427  602424
      97  602433  602430      98  602436  602430      98  602436  602433      97
  602442  602439      98  602445  602439      98  602445  602442      97  602451
  602448      98  602454  602448      98  602454  602451      97  602460  602457
      98  602463  602457      98  602463  602460      97  602469  602466      98
  602472  602466      98  602472  602469      97  602478  602475      98  602481
  602475      98  602481  602478      97  602487  602484      98  602490  602484
      98  602490  602487      97  602496  602493      98  602499  602493      98
  602499  602496      97  602505  602502      98  602508  602502      98  602508
  602505      97  602514  602511      98  602517  602511      98  602517  602514
      97  602523  602520      98  602526  602520      98  602526  602523      97
  602532  602529      98  602535  602529      98  602535  602532      97  602541
  602538      98  602544  602538      98  602544  602541      97  602550  602547
      98  602553  602547      98  602553  602550      97  602559  602556      98
  602562  602556      98  602562  602559      97  602568  602565      98  602571
  602565      98  602571  602568      97  602577  602574      98  602580  602574
      98  602580  602577      97  602586  602583      98  602589  602583      98
  602589  602586      97  602595  602592      98  602598  602592      98  602598
  602595      97  602604  602601      98  602607  602601      98  602607  602604
      97  602613  602610      98  602616  602610      98  602616  602613      97
  602622  602619      98  602625  602619      98  602625  602622      97  602631
  602628      98  602634  602628      98  602634  602631      97  602640  602637
      98  602643  602637      98  602643  602640      97  602649  602646      98
  602652  602646      98  602652  602649      97  602658  602655      98  602661
  602655      98  602661  602658      97  602667  602664      98  602670  602664
      98  602670  602667      97  602676  602673      98  602679  602673      98
  602679  602676      97  602685  602682      98  602688  602682      98  602688
  602685      97  602694  602691      98  602697  602691      98  602697  602694
      97  602703  602700      98  602706  602700      98  602706  602703      97
  602712  602709      98  602715  602709      98  602715  602712      97  602721
  602718      98  602724  602718      98  602724  602721      97  602730  602727
      98  602733  602727      98  602733  602730      97  602739  602736      98
  602742  602736      98  602742  602739      97  602748  602745      98  602751
  602745      98  602751  602748      97  602757  602754      98  602760  602754
      98  602760  602757      97  602766  602763      98  602769  602763      98
  602769  602766      97  602775  602772      98  602778  602772      98  602778
  602775      97  602784  602781      98  602787  602781      98  602787  602784
      97  602793  602790      98  602796  602790      98  602796  602793      97
  602802  602799      98  602805  602799      98  602805  602802      97  602811
  602808      98  602814  602808      98  602814  602811      97  602820  602817
      98  602823  602817      98  602823  602820      97  602829  602826      98
  602832  602826      98  602832  602829      97  602838  602835      98  602841
  602835      98  602841  602838      97  602847  602844      98  602850  602844
      98  602850  602847      97  602856  602853      98  602859  602853      98
  602859  602856      97  602865  602862      98  602868  602862      98  602868
  602865      97  602874  602871      98  602877  602871      98  602877  602874
      97  602883  602880      98  602886  602880      98  602886  602883      97
  602892  602889      98  602895  602889      98  602895  602892      97  602901
  602898      98  602904  602898      98  602904  602901      97  602910  602907
      98  602913  602907      98  602913  602910      97  602919  602916      98
  602922  602916      98  602922  602919      97  602928  602925      98  602931
  602925      98  602931  602928      97  602937  602934      98  602940  602934
      98  602940  602937      97  602946  602943      98  602949  602943      98
  602949  602946      97  602955  602952      98  602958  602952      98  602958
  602955      97  602964  602961      98  602967  602961      98  602967  602964
      97  602973  602970      98  602976  602970      98  602976  602973      97
  602982  602979      98  602985  602979      98  602985  602982      97  602991
  602988      98  602994  602988      98  602994  602991      97  603000  602997
      98  603003  602997      98  603003  603000      97  603009  603006      98
  603012  603006      98  603012  603009      97  603018  603015      98  603021
  603015      98  603021  603018      97  603027  603024      98  603030  603024
      98  603030  603027      97  603036  603033      98  603039  603033      98
  603039  603036      97  603045  603042      98  603048  603042      98  603048
  603045      97  603054  603051      98  603057  603051      98  603057  603054
      97  603063  603060      98  603066  603060      98  603066  603063      97
  603072  603069      98  603075  603069      98  603075  603072      97  603081
  603078      98  603084  603078      98  603084  603081      97  603090  603087
      98  603093  603087      98  603093  603090      97  603099  603096      98
  603102  603096      98  603102  603099      97  603108  603105      98  603111
  603105      98  603111  603108      97  603117  603114      98  603120  603114
      98  603120  603117      97  603126  603123      98  603129  603123      98
  603129  603126      97  603135  603132      98  603138  603132      98  603138
  603135      97  603144  603141      98  603147  603141      98  603147  603144
      97  603153  603150      98  603156  603150      98  603156  603153      97
  603162  603159      98  603165  603159      98  603165  603162      97  603171
  603168      98  603174  603168      98  603174  603171      97  603180  603177
      98  603183  603177      98  603183  603180      97  603189  603186      98
  603192  603186      98  603192  603189      97  603198  603195      98  603201
  603195      98  603201  603198      97  603207  603204      98  603210  603204
      98  603210  603207      97  603216  603213      98  603219  603213      98
  603219  603216      97  603225  603222      98  603228  603222      98  603228
  603225      97  603234  603231      98  603237  603231      98  603237  603234
      97  603243  603240      98  603246  603240      98  603246  603243      97
  603252  603249      98  603255  603249      98  603255  603252      97  603261
  603258      98  603264  603258      98  603264  603261      97  603270  603267
      98  603273  603267      98  603273  603270      97  603279  603276      98
  603282  603276      98  603282  603279      97  603288  603285      98  603291
  603285      98  603291  603288      97  603297  603294      98  603300  603294
      98  603300  603297      97  603306  603303      98  603309  603303      98
  603309  603306      97  603315  603312      98  603318  603312      98  603318
  603315      97  603324  603321      98  603327  603321      98  603327  603324
      97  603333  603330      98  603336  603330      98  603336  603333      97
  603342  603339      98  603345  603339      98  603345  603342      97  603351
  603348      98  603354  603348      98  603354  603351      97  603360  603357
      98  603363  603357      98  603363  603360      97  603369  603366      98
  603372  603366      98  603372  603369      97  603378  603375      98  603381
  603375      98  603381  603378      97  603387  603384      98  603390  603384
      98  603390  603387      97  603396  603393      98  603399  603393      98
  603399  603396      97  603405  603402      98  603408  603402      98  603408
  603405      97  603414  603411      98  603417  603411      98  603417  603414
      97  603423  603420      98  603426  603420      98  603426  603423      97
  603432  603429      98  603435  603429      98  603435  603432      97  603441
  603438      98  603444  603438      98  603444  603441      97  603450  603447
      98  603453  603447      98  603453  603450      97  603459  603456      98
  603462  603456      98  603462  603459      97  603468  603465      98  603471
  603465      98  603471  603468      97  603477  603474      98  603480  603474
      98  603480  603477      97  603486  603483      98  603489  603483      98
  603489  603486      97  603495  603492      98  603498  603492      98  603498
  603495      97  603504  603501      98  603507  603501      98  603507  603504
      97  603513  603510      98  603516  603510      98  603516  603513      97
  603522  603519      98  603525  603519      98  603525  603522      97  603531
  603528      98  603534  603528      98  603534  603531      97  603540  603537
      98  603543  603537      98  603543  603540      97  603549  603546      98
  603552  603546      98  603552  603549      97  603558  603555      98  603561
  603555      98  603561  603558      97  603567  603564      98  603570  603564
      98  603570  603567      97  603576  603573      98  603579  603573      98
  603579  603576      97  603585  603582      98  603588  603582      98  603588
  603585      97  603594  603591      98  603597  603591      98  603597  603594
      97  603603  603600      98  603606  603600      98  603606  603603      97
  603612  603609      98  603615  603609      98  603615  603612      97  603621
  603618      98  603624  603618      98  603624  603621      97  603630  603627
      98  603633  603627      98  603633  603630      97  603639  603636      98
  603642  603636      98  603642  603639      97  603648  603645      98  603651
  603645      98  603651  603648      97  603657  603654      98  603660  603654
      98  603660  603657      97  603666  603663      98  603669  603663      98
  603669  603666      97  603675  603672      98  603678  603672      98  603678
  603675      97  603684  603681      98  603687  603681      98  603687  603684
      97  603693  603690      98  603696  603690      98  603696  603693      97
  603702  603699      98  603705  603699      98  603705  603702      97  603711
  603708      98  603714  603708      98  603714  603711      97  603720  603717
      98  603723  603717      98  603723  603720      97  603729  603726      98
  603732  603726      98  603732  603729      97  603738  603735      98  603741
  603735      98  603741  603738      97  603747  603744      98  603750  603744
      98  603750  603747      97  603756  603753      98  603759  603753      98
  603759  603756      97  603765  603762      98  603768  603762      98  603768
  603765      97  603774  603771      98  603777  603771      98  603777  603774
      97  603783  603780      98  603786  603780      98  603786  603783      97
  603792  603789      98  603795  603789      98  603795  603792      97  603801
  603798      98  603804  603798      98  603804  603801      97  603810  603807
      98  603813  603807      98  603813  603810      97  603819  603816      98
  603822  603816      98  603822  603819      97  603828  603825      98  603831
  603825      98  603831  603828      97  603837  603834      98  603840  603834
      98  603840  603837      97  603846  603843      98  603849  603843      98
  603849  603846      97  603855  603852      98  603858  603852      98  603858
  603855      97  603864  603861      98  603867  603861      98  603867  603864
      97  603873  603870      98  603876  603870      98  603876  603873      97
  603882  603879      98  603885  603879      98  603885  603882      97  603891
  603888      98  603894  603888      98  603894  603891      97  603900  603897
      98  603903  603897      98  603903  603900      97  603909  603906      98
  603912  603906      98  603912  603909      97  603918  603915      98  603921
  603915      98  603921  603918      97  603927  603924      98  603930  603924
      98  603930  603927      97  603936  603933      98  603939  603933      98
  603939  603936      97  603945  603942      98  603948  603942      98  603948
  603945      97  603954  603951      98  603957  603951      98  603957  603954
      97  603963  603960      98  603966  603960      98  603966  603963      97
  603972  603969      98  603975  603969      98  603975  603972      97  603981
  603978      98  603984  603978      98  603984  603981      97  603990  603987
      98  603993  603987      98  603993  603990      97  603999  603996      98
  604002  603996      98  604002  603999      97  604008  604005      98  604011
  604005      98  604011  604008      97  604017  604014      98  604020  604014
      98  604020  604017      97  604026  604023      98  604029  604023      98
  604029  604026      97  604035  604032      98  604038  604032      98  604038
  604035      97  604044  604041      98  604047  604041      98  604047  604044
      97  604053  604050      98  604056  604050      98  604056  604053      97
  604062  604059      98  604065  604059      98  604065  604062      97  604071
  604068      98  604074  604068      98  604074  604071      97  604080  604077
      98  604083  604077      98  604083  604080      97  604089  604086      98
  604092  604086      98  604092  604089      97  604098  604095      98  604101
  604095      98  604101  604098      97  604107  604104      98  604110  604104
      98  604110  604107      97  604116  604113      98  604119  604113      98
  604119  604116      97  604125  604122      98  604128  604122      98  604128
  604125      97  604134  604131      98  604137  604131      98  604137  604134
      97  604143  604140      98  604146  604140      98  604146  604143      97
  604152  604149      98  604155  604149      98  604155  604152      97  604161
  604158      98  604164  604158      98  604164  604161      97  604170  604167
      98  604173  604167      98  604173  604170      97  604179  604176      98
  604182  604176      98  604182  604179      97  604188  604185      98  604191
  604185      98  604191  604188      97  604197  604194      98  604200  604194
      98  604200  604197      97  604206  604203      98  604209  604203      98
  604209  604206      97  604215  604212      98  604218  604212      98  604218
  604215      97  604224  604221      98  604227  604221      98  604227  604224
      97  604233  604230      98  604236  604230      98  604236  604233      97
  604242  604239      98  604245  604239      98  604245  604242      97  604251
  604248      98  604254  604248      98  604254  604251      97  604260  604257
      98  604263  604257      98  604263  604260      97  604269  604266      98
  604272  604266      98  604272  604269      97  604278  604275      98  604281
  604275      98  604281  604278      97  604287  604284      98  604290  604284
      98  604290  604287      97  604296  604293      98  604299  604293      98
  604299  604296      97  604305  604302      98  604308  604302      98  604308
  604305      97  604314  604311      98  604317  604311      98  604317  604314
      97  604323  604320      98  604326  604320      98  604326  604323      97
  604332  604329      98  604335  604329      98  604335  604332      97  604341
  604338      98  604344  604338      98  604344  604341      97  604350  604347
      98  604353  604347      98  604353  604350      97  604359  604356      98
  604362  604356      98  604362  604359      97  604368  604365      98  604371
  604365      98  604371  604368      97  604377  604374      98  604380  604374
      98  604380  604377      97  604386  604383      98  604389  604383      98
  604389  604386      97  604395  604392      98  604398  604392      98  604398
  604395      97  604404  604401      98  604407  604401      98  604407  604404
      97  604413  604410      98  604416  604410      98  604416  604413      97
  604422  604419      98  604425  604419      98  604425  604422      97  604431
  604428      98  604434  604428      98  604434  604431      97  604440  604437
      98  604443  604437      98  604443  604440      97  604449  604446      98
  604452  604446      98  604452  604449      97  604458  604455      98  604461
  604455      98  604461  604458      97  604467  604464      98  604470  604464
      98  604470  604467      97  604476  604473      98  604479  604473      98
  604479  604476      97  604485  604482      98  604488  604482      98  604488
  604485      97  604494  604491      98  604497  604491      98  604497  604494
      97  604503  604500      98  604506  604500      98  604506  604503      97
  604512  604509      98  604515  604509      98  604515  604512      97  604521
  604518      98  604524  604518      98  604524  604521      97  604530  604527
      98  604533  604527      98  604533  604530      97  604539  604536      98
  604542  604536      98  604542  604539      97  604548  604545      98  604551
  604545      98  604551  604548      97  604557  604554      98  604560  604554
      98  604560  604557      97  604566  604563      98  604569  604563      98
  604569  604566      97  604575  604572      98  604578  604572      98  604578
  604575      97  604584  604581      98  604587  604581      98  604587  604584
      97  604593  604590      98  604596  604590      98  604596  604593      97
  604602  604599      98  604605  604599      98  604605  604602      97  604611
  604608      98  604614  604608      98  604614  604611      97  604620  604617
      98  604623  604617      98  604623  604620      97  604629  604626      98
  604632  604626      98  604632  604629      97  604638  604635      98  604641
  604635      98  604641  604638      97  604647  604644      98  604650  604644
      98  604650  604647      97  604656  604653      98  604659  604653      98
  604659  604656      97  604665  604662      98  604668  604662      98  604668
  604665      97  604674  604671      98  604677  604671      98  604677  604674
      97  604683  604680      98  604686  604680      98  604686  604683      97
  604692  604689      98  604695  604689      98  604695  604692      97  604701
  604698      98  604704  604698      98  604704  604701      97  604710  604707
      98  604713  604707      98  604713  604710      97  604719  604716      98
  604722  604716      98  604722  604719      97  604728  604725      98  604731
  604725      98  604731  604728      97  604737  604734      98  604740  604734
      98  604740  604737      97  604746  604743      98  604749  604743      98
  604749  604746      97  604755  604752      98  604758  604752      98  604758
  604755      97  604764  604761      98  604767  604761      98  604767  604764
      97  604773  604770      98  604776  604770      98  604776  604773      97
  604782  604779      98  604785  604779      98  604785  604782      97  604791
  604788      98  604794  604788      98  604794  604791      97  604800  604797
      98  604803  604797      98  604803  604800      97  604809  604806      98
  604812  604806      98  604812  604809      97  604818  604815      98  604821
  604815      98  604821  604818      97  604827  604824      98  604830  604824
      98  604830  604827      97  604836  604833      98  604839  604833      98
  604839  604836      97  604845  604842      98  604848  604842      98  604848
  604845      97  604854  604851      98  604857  604851      98  604857  604854
      97  604863  604860      98  604866  604860      98  604866  604863      97
  604872  604869      98  604875  604869      98  604875  604872      97  604881
  604878      98  604884  604878      98  604884  604881      97  604890  604887
      98  604893  604887      98  604893  604890      97  604899  604896      98
  604902  604896      98  604902  604899      97  604908  604905      98  604911
  604905      98  604911  604908      97  604917  604914      98  604920  604914
      98  604920  604917      97  604926  604923      98  604929  604923      98
  604929  604926      97  604935  604932      98  604938  604932      98  604938
  604935      97  604944  604941      98  604947  604941      98  604947  604944
      97  604953  604950      98  604956  604950      98  604956  604953      97
  604962  604959      98  604965  604959      98  604965  604962      97  604971
  604968      98  604974  604968      98  604974  604971      97  604980  604977
      98  604983  604977      98  604983  604980      97  604989  604986      98
  604992  604986      98  604992  604989      97  604998  604995      98  605001
  604995      98  605001  604998      97  605007  605004      98  605010  605004
      98  605010  605007      97  605016  605013      98  605019  605013      98
  605019  605016      97  605025  605022      98  605028  605022      98  605028
  605025      97  605034  605031      98  605037  605031      98  605037  605034
      97  605043  605040      98  605046  605040      98  605046  605043      97
  605052  605049      98  605055  605049      98  605055  605052      97  605061
  605058      98  605064  605058      98  605064  605061      97  605070  605067
      98  605073  605067      98  605073  605070      97  605079  605076      98
  605082  605076      98  605082  605079      97  605088  605085      98  605091
  605085      98  605091  605088      97  605097  605094      98  605100  605094
      98  605100  605097      97  605106  605103      98  605109  605103      98
  605109  605106      97  605115  605112      98  605118  605112      98  605118
  605115      97  605124  605121      98  605127  605121      98  605127  605124
      97  605133  605130      98  605136  605130      98  605136  605133      97
  605142  605139      98  605145  605139      98  605145  605142      97  605151
  605148      98  605154  605148      98  605154  605151      97  605160  605157
      98  605163  605157      98  605163  605160      97  605169  605166      98
  605172  605166      98  605172  605169      97  605178  605175      98  605181
  605175      98  605181  605178      97  605187  605184      98  605190  605184
      98  605190  605187      97  605196  605193      98  605199  605193      98
  605199  605196      97  605205  605202      98  605208  605202      98  605208
  605205      97  605214  605211      98  605217  605211      98  605217  605214
      97  605223  605220      98  605226  605220      98  605226  605223      97
  605232  605229      98  605235  605229      98  605235  605232      97  605241
  605238      98  605244  605238      98  605244  605241      97  605250  605247
      98  605253  605247      98  605253  605250      97  605259  605256      98
  605262  605256      98  605262  605259      97  605268  605265      98  605271
  605265      98  605271  605268      97  605277  605274      98  605280  605274
      98  605280  605277      97  605286  605283      98  605289  605283      98
  605289  605286      97  605295  605292      98  605298  605292      98  605298
  605295      97  605304  605301      98  605307  605301      98  605307  605304
      97  605313  605310      98  605316  605310      98  605316  605313      97
  605322  605319      98  605325  605319      98  605325  605322      97  605331
  605328      98  605334  605328      98  605334  605331      97  605340  605337
      98  605343  605337      98  605343  605340      97  605349  605346      98
  605352  605346      98  605352  605349      97  605358  605355      98  605361
  605355      98  605361  605358      97  605367  605364      98  605370  605364
      98  605370  605367      97  605376  605373      98  605379  605373      98
  605379  605376      97  605385  605382      98  605388  605382      98  605388
  605385      97  605394  605391      98  605397  605391      98  605397  605394
      97  605403  605400      98  605406  605400      98  605406  605403      97
  605412  605409      98  605415  605409      98  605415  605412      97  605421
  605418      98  605424  605418      98  605424  605421      97  605430  605427
      98  605433  605427      98  605433  605430      97  605439  605436      98
  605442  605436      98  605442  605439      97  605448  605445      98  605451
  605445      98  605451  605448      97  605457  605454      98  605460  605454
      98  605460  605457      97  605466  605463      98  605469  605463      98
  605469  605466      97  605475  605472      98  605478  605472      98  605478
  605475      97  605484  605481      98  605487  605481      98  605487  605484
      97  605493  605490      98  605496  605490      98  605496  605493      97
  605502  605499      98  605505  605499      98  605505  605502      97  605511
  605508      98  605514  605508      98  605514  605511      97  605520  605517
      98  605523  605517      98  605523  605520      97  605529  605526      98
  605532  605526      98  605532  605529      97  605538  605535      98  605541
  605535      98  605541  605538      97  605547  605544      98  605550  605544
      98  605550  605547      97  605556  605553      98  605559  605553      98
  605559  605556      97  605565  605562      98  605568  605562      98  605568
  605565      97  605574  605571      98  605577  605571      98  605577  605574
      97  605583  605580      98  605586  605580      98  605586  605583      97
  605592  605589      98  605595  605589      98  605595  605592      97  605601
  605598      98  605604  605598      98  605604  605601      97  605610  605607
      98  605613  605607      98  605613  605610      97  605619  605616      98
  605622  605616      98  605622  605619      97  605628  605625      98  605631
  605625      98  605631  605628      97  605637  605634      98  605640  605634
      98  605640  605637      97  605646  605643      98  605649  605643      98
  605649  605646      97  605655  605652      98  605658  605652      98  605658
  605655      97  605664  605661      98  605667  605661      98  605667  605664
      97  605673  605670      98  605676  605670      98  605676  605673      97
  605682  605679      98  605685  605679      98  605685  605682      97  605691
  605688      98  605694  605688      98  605694  605691      97  605700  605697
      98  605703  605697      98  605703  605700      97  605709  605706      98
  605712  605706      98  605712  605709      97  605718  605715      98  605721
  605715      98  605721  605718      97  605727  605724      98  605730  605724
      98  605730  605727      97  605736  605733      98  605739  605733      98
  605739  605736      97  605745  605742      98  605748  605742      98  605748
  605745      97  605754  605751      98  605757  605751      98  605757  605754
      97  605763  605760      98  605766  605760      98  605766  605763      97
  605772  605769      98  605775  605769      98  605775  605772      97  605781
  605778      98  605784  605778      98  605784  605781      97  605790  605787
      98  605793  605787      98  605793  605790      97  605799  605796      98
  605802  605796      98  605802  605799      97  605808  605805      98  605811
  605805      98  605811  605808      97  605817  605814      98  605820  605814
      98  605820  605817      97  605826  605823      98  605829  605823      98
  605829  605826      97  605835  605832      98  605838  605832      98  605838
  605835      97  605844  605841      98  605847  605841      98  605847  605844
      97  605853  605850      98  605856  605850      98  605856  605853      97
  605862  605859      98  605865  605859      98  605865  605862      97  605871
  605868      98  605874  605868      98  605874  605871      97  605880  605877
      98  605883  605877      98  605883  605880      97  605889  605886      98
  605892  605886      98  605892  605889      97  605898  605895      98  605901
  605895      98  605901  605898      97  605907  605904      98  605910  605904
      98  605910  605907      97  605916  605913      98  605919  605913      98
  605919  605916      97  605925  605922      98  605928  605922      98  605928
  605925      97  605934  605931      98  605937  605931      98  605937  605934
      97  605943  605940      98  605946  605940      98  605946  605943      97
  605952  605949      98  605955  605949      98  605955  605952      97  605961
  605958      98  605964  605958      98  605964  605961      97  605970  605967
      98  605973  605967      98  605973  605970      97  605979  605976      98
  605982  605976      98  605982  605979      97  605988  605985      98  605991
  605985      98  605991  605988      97  605997  605994      98  606000  605994
      98  606000  605997      97  606006  606003      98  606009  606003      98
  606009  606006      97  606015  606012      98  606018  606012      98  606018
  606015      97  606024  606021      98  606027  606021      98  606027  606024
      97  606033  606030      98  606036  606030      98  606036  606033      97
  606042  606039      98  606045  606039      98  606045  606042      97  606051
  606048      98  606054  606048      98  606054  606051      97  606060  606057
      98  606063  606057      98  606063  606060      97  606069  606066      98
  606072  606066      98  606072  606069      97  606078  606075      98  606081
  606075      98  606081  606078      97  606087  606084      98  606090  606084
      98  606090  606087      97  606096  606093      98  606099  606093      98
  606099  606096      97  606105  606102      98  606108  606102      98  606108
  606105      97  606114  606111      98  606117  606111      98  606117  606114
      97  606123  606120      98  606126  606120      98  606126  606123      97
  606132  606129      98  606135  606129      98  606135  606132      97  606141
  606138      98  606144  606138      98  606144  606141      97  606150  606147
      98  606153  606147      98  606153  606150      97  606159  606156      98
  606162  606156      98  606162  606159      97  606168  606165      98  606171
  606165      98  606171  606168      97  606177  606174      98  606180  606174
      98  606180  606177      97  606186  606183      98  606189  606183      98
  606189  606186      97  606195  606192      98  606198  606192      98  606198
  606195      97  606204  606201      98  606207  606201      98  606207  606204
      97  606213  606210      98  606216  606210      98  606216  606213      97
  606222  606219      98  606225  606219      98  606225  606222      97  606231
  606228      98  606234  606228      98  606234  606231      97  606240  606237
      98  606243  606237      98  606243  606240      97  606249  606246      98
  606252  606246      98  606252  606249      97  606258  606255      98  606261
  606255      98  606261  606258      97  606267  606264      98  606270  606264
      98  606270  606267      97  606276  606273      98  606279  606273      98
  606279  606276      97  606285  606282      98  606288  606282      98  606288
  606285      97  606294  606291      98  606297  606291      98  606297  606294
      97  606303  606300      98  606306  606300      98  606306  606303      97
  606312  606309      98  606315  606309      98  606315  606312      97  606321
  606318      98  606324  606318      98  606324  606321      97  606330  606327
      98  606333  606327      98  606333  606330      97  606339  606336      98
  606342  606336      98  606342  606339      97  606348  606345      98  606351
  606345      98  606351  606348      97  606357  606354      98  606360  606354
      98  606360  606357      97  606366  606363      98  606369  606363      98
  606369  606366      97  606375  606372      98  606378  606372      98  606378
  606375      97  606384  606381      98  606387  606381      98  606387  606384
      97  606393  606390      98  606396  606390      98  606396  606393      97
  606402  606399      98  606405  606399      98  606405  606402      97  606411
  606408      98  606414  606408      98  606414  606411      97  606420  606417
      98  606423  606417      98  606423  606420      97  606429  606426      98
  606432  606426      98  606432  606429      97  606438  606435      98  606441
  606435      98  606441  606438      97  606447  606444      98  606450  606444
      98  606450  606447      97  606456  606453      98  606459  606453      98
  606459  606456      97  606465  606462      98  606468  606462      98  606468
  606465      97  606474  606471      98  606477  606471      98  606477  606474
      97  606483  606480      98  606486  606480      98  606486  606483      97
  606492  606489      98  606495  606489      98  606495  606492      97  606501
  606498      98  606504  606498      98  606504  606501      97  606510  606507
      98  606513  606507      98  606513  606510      97  606519  606516      98
  606522  606516      98  606522  606519      97  606528  606525      98  606531
  606525      98  606531  606528      97  606537  606534      98  606540  606534
      98  606540  606537      97  606546  606543      98  606549  606543      98
  606549  606546      97  606555  606552      98  606558  606552      98  606558
  606555      97  606564  606561      98  606567  606561      98  606567  606564
      97  606573  606570      98  606576  606570      98  606576  606573      97
  606582  606579      98  606585  606579      98  606585  606582      97  606591
  606588      98  606594  606588      98  606594  606591      97  606600  606597
      98  606603  606597      98  606603  606600      97  606609  606606      98
  606612  606606      98  606612  606609      97  606618  606615      98  606621
  606615      98  606621  606618      97  606627  606624      98  606630  606624
      98  606630  606627      97  606636  606633      98  606639  606633      98
  606639  606636      97  606645  606642      98  606648  606642      98  606648
  606645      97  606654  606651      98  606657  606651      98  606657  606654
      97  606663  606660      98  606666  606660      98  606666  606663      97
  606672  606669      98  606675  606669      98  606675  606672      97  606681
  606678      98  606684  606678      98  606684  606681      97  606690  606687
      98  606693  606687      98  606693  606690      97  606699  606696      98
  606702  606696      98  606702  606699      97  606708  606705      98  606711
  606705      98  606711  606708      97  606717  606714      98  606720  606714
      98  606720  606717      97  606726  606723      98  606729  606723      98
  606729  606726      97  606735  606732      98  606738  606732      98  606738
  606735      97  606744  606741      98  606747  606741      98  606747  606744
      97  606753  606750      98  606756  606750      98  606756  606753      97
  606762  606759      98  606765  606759      98  606765  606762      97  606771
  606768      98  606774  606768      98  606774  606771      97  606780  606777
      98  606783  606777      98  606783  606780      97  606789  606786      98
  606792  606786      98  606792  606789      97  606798  606795      98  606801
  606795      98  606801  606798      97  606807  606804      98  606810  606804
      98  606810  606807      97  606816  606813      98  606819  606813      98
  606819  606816      97  606825  606822      98  606828  606822      98  606828
  606825      97  606834  606831      98  606837  606831      98  606837  606834
      97  606843  606840      98  606846  606840      98  606846  606843      97
  606852  606849      98  606855  606849      98  606855  606852      97  606861
  606858      98  606864  606858      98  606864  606861      97  606870  606867
      98  606873  606867      98  606873  606870      97  606879  606876      98
  606882  606876      98  606882  606879      97  606888  606885      98  606891
  606885      98  606891  606888      97  606897  606894      98  606900  606894
      98  606900  606897      97  606906  606903      98  606909  606903      98
  606909  606906      97  606915  606912      98  606918  606912      98  606918
  606915      97  606924  606921      98  606927  606921      98  606927  606924
      97  606933  606930      98  606936  606930      98  606936  606933      97
  606942  606939      98  606945  606939      98  606945  606942      97  606951
  606948      98  606954  606948      98  606954  606951      97  606960  606957
      98  606963  606957      98  606963  606960      97  606969  606966      98
  606972  606966      98  606972  606969      97  606978  606975      98  606981
  606975      98  606981  606978      97  606987  606984      98  606990  606984
      98  606990  606987      97  606996  606993      98  606999  606993      98
  606999  606996      97  607005  607002      98  607008  607002      98  607008
  607005      97  607014  607011      98  607017  607011      98  607017  607014
      97  607023  607020      98  607026  607020      98  607026  607023      97
  607032  607029      98  607035  607029      98  607035  607032      97  607041
  607038      98  607044  607038      98  607044  607041      97  607050  607047
      98  607053  607047      98  607053  607050      97  607059  607056      98
  607062  607056      98  607062  607059      97  607068  607065      98  607071
  607065      98  607071  607068      97  607077  607074      98  607080  607074
      98  607080  607077      97  607086  607083      98  607089  607083      98
  607089  607086      97  607095  607092      98  607098  607092      98  607098
  607095      97  607104  607101      98  607107  607101      98  607107  607104
      97  607113  607110      98  607116  607110      98  607116  607113      97
  607122  607119      98  607125  607119      98  607125  607122      97  607131
  607128      98  607134  607128      98  607134  607131      97  607140  607137
      98  607143  607137      98  607143  607140      97  607149  607146      98
  607152  607146      98  607152  607149      97  607158  607155      98  607161
  607155      98  607161  607158      97  607167  607164      98  607170  607164
      98  607170  607167      97  607176  607173      98  607179  607173      98
  607179  607176      97  607185  607182      98  607188  607182      98  607188
  607185      97  607194  607191      98  607197  607191      98  607197  607194
      97  607203  607200      98  607206  607200      98  607206  607203      97
  607212  607209      98  607215  607209      98  607215  607212      97  607221
  607218      98  607224  607218      98  607224  607221      97  607230  607227
      98  607233  607227      98  607233  607230      97  607239  607236      98
  607242  607236      98  607242  607239      97  607248  607245      98  607251
  607245      98  607251  607248      97  607257  607254      98  607260  607254
      98  607260  607257      97  607266  607263      98  607269  607263      98
  607269  607266      97  607275  607272      98  607278  607272      98  607278
  607275      97  607284  607281      98  607287  607281      98  607287  607284
      97  607293  607290      98  607296  607290      98  607296  607293      97
  607302  607299      98  607305  607299      98  607305  607302      97  607311
  607308      98  607314  607308      98  607314  607311      97  607320  607317
      98  607323  607317      98  607323  607320      97  607329  607326      98
  607332  607326      98  607332  607329      97  607338  607335      98  607341
  607335      98  607341  607338      97  607347  607344      98  607350  607344
      98  607350  607347      97  607356  607353      98  607359  607353      98
  607359  607356      97  607365  607362      98  607368  607362      98  607368
  607365      97  607374  607371      98  607377  607371      98  607377  607374
      97  607383  607380      98  607386  607380      98  607386  607383      97
  607392  607389      98  607395  607389      98  607395  607392      97  607401
  607398      98  607404  607398      98  607404  607401      97  607410  607407
      98  607413  607407      98  607413  607410      97  607419  607416      98
  607422  607416      98  607422  607419      97  607428  607425      98  607431
  607425      98  607431  607428      97  607437  607434      98  607440  607434
      98  607440  607437      97  607446  607443      98  607449  607443      98
  607449  607446      97  607455  607452      98  607458  607452      98  607458
  607455      97  607464  607461      98  607467  607461      98  607467  607464
      97  607473  607470      98  607476  607470      98  607476  607473      97
  607482  607479      98  607485  607479      98  607485  607482      97  607491
  607488      98  607494  607488      98  607494  607491      97  607500  607497
      98  607503  607497      98  607503  607500      97  607509  607506      98
  607512  607506      98  607512  607509      97  607518  607515      98  607521
  607515      98  607521  607518      97  607527  607524      98  607530  607524
      98  607530  607527      97  607536  607533      98  607539  607533      98
  607539  607536      97  607545  607542      98  607548  607542      98  607548
  607545      97  607554  607551      98  607557  607551      98  607557  607554
      97  607563  607560      98  607566  607560      98  607566  607563      97
  607572  607569      98  607575  607569      98  607575  607572      97  607581
  607578      98  607584  607578      98  607584  607581      97  607590  607587
      98  607593  607587      98  607593  607590      97  607599  607596      98
  607602  607596      98  607602  607599      97  607608  607605      98  607611
  607605      98  607611  607608      97  607617  607614      98  607620  607614
      98  607620  607617      97  607626  607623      98  607629  607623      98
  607629  607626      97  607635  607632      98  607638  607632      98  607638
  607635      97  607644  607641      98  607647  607641      98  607647  607644
      97  607653  607650      98  607656  607650      98  607656  607653      97
  607662  607659      98  607665  607659      98  607665  607662      97  607671
  607668      98  607674  607668      98  607674  607671      97  607680  607677
      98  607683  607677      98  607683  607680      97  607689  607686      98
  607692  607686      98  607692  607689      97  607698  607695      98  607701
  607695      98  607701  607698      97  607707  607704      98  607710  607704
      98  607710  607707      97  607716  607713      98  607719  607713      98
  607719  607716      97  607725  607722      98  607728  607722      98  607728
  607725      97  607734  607731      98  607737  607731      98  607737  607734
      97  607743  607740      98  607746  607740      98  607746  607743      97
  607752  607749      98  607755  607749      98  607755  607752      97  607761
  607758      98  607764  607758      98  607764  607761      97  607770  607767
      98  607773  607767      98  607773  607770      97  607779  607776      98
  607782  607776      98  607782  607779      97  607788  607785      98  607791
  607785      98  607791  607788      97  607797  607794      98  607800  607794
      98  607800  607797      97  607806  607803      98  607809  607803      98
  607809  607806      97  607815  607812      98  607818  607812      98  607818
  607815      97  607824  607821      98  607827  607821      98  607827  607824
      97  607833  607830      98  607836  607830      98  607836  607833      97
  607842  607839      98  607845  607839      98  607845  607842      97  607851
  607848      98  607854  607848      98  607854  607851      97  607860  607857
      98  607863  607857      98  607863  607860      97  607869  607866      98
  607872  607866      98  607872  607869      97  607878  607875      98  607881
  607875      98  607881  607878      97  607887  607884      98  607890  607884
      98  607890  607887      97  607896  607893      98  607899  607893      98
  607899  607896      97  607905  607902      98  607908  607902      98  607908
  607905      97  607914  607911      98  607917  607911      98  607917  607914
      97  607923  607920      98  607926  607920      98  607926  607923      97
  607932  607929      98  607935  607929      98  607935  607932      97  607941
  607938      98  607944  607938      98  607944  607941      97  607950  607947
      98  607953  607947      98  607953  607950      97  607959  607956      98
  607962  607956      98  607962  607959      97  607968  607965      98  607971
  607965      98  607971  607968      97  607977  607974      98  607980  607974
      98  607980  607977      97  607986  607983      98  607989  607983      98
  607989  607986      97  607995  607992      98  607998  607992      98  607998
  607995      97  608004  608001      98  608007  608001      98  608007  608004
      97  608013  608010      98  608016  608010      98  608016  608013      97
  608022  608019      98  608025  608019      98  608025  608022      97  608031
  608028      98  608034  608028      98  608034  608031      97  608040  608037
      98  608043  608037      98  608043  608040      97  608049  608046      98
  608052  608046      98  608052  608049      97  608058  608055      98  608061
  608055      98  608061  608058      97  608067  608064      98  608070  608064
      98  608070  608067      97  608076  608073      98  608079  608073      98
  608079  608076      97  608085  608082      98  608088  608082      98  608088
  608085      97  608094  608091      98  608097  608091      98  608097  608094
      97  608103  608100      98  608106  608100      98  608106  608103      97
  608112  608109      98  608115  608109      98  608115  608112      97  608121
  608118      98  608124  608118      98  608124  608121      97  608130  608127
      98  608133  608127      98  608133  608130      97  608139  608136      98
  608142  608136      98  608142  608139      97  608148  608145      98  608151
  608145      98  608151  608148      97  608157  608154      98  608160  608154
      98  608160  608157      97  608166  608163      98  608169  608163      98
  608169  608166      97  608175  608172      98  608178  608172      98  608178
  608175      97  608184  608181      98  608187  608181      98  608187  608184
      97  608193  608190      98  608196  608190      98  608196  608193      97
  608202  608199      98  608205  608199      98  608205  608202      97  608211
  608208      98  608214  608208      98  608214  608211      97  608220  608217
      98  608223  608217      98  608223  608220      97  608229  608226      98
  608232  608226      98  608232  608229      97  608238  608235      98  608241
  608235      98  608241  608238      97  608247  608244      98  608250  608244
      98  608250  608247      97  608256  608253      98  608259  608253      98
  608259  608256      97  608265  608262      98  608268  608262      98  608268
  608265      97  608274  608271      98  608277  608271      98  608277  608274
      97  608283  608280      98  608286  608280      98  608286  608283      97
  608292  608289      98  608295  608289      98  608295  608292      97  608301
  608298      98  608304  608298      98  608304  608301      97  608310  608307
      98  608313  608307      98  608313  608310      97  608319  608316      98
  608322  608316      98  608322  608319      97  608328  608325      98  608331
  608325      98  608331  608328      97  608337  608334      98  608340  608334
      98  608340  608337      97  608346  608343      98  608349  608343      98
  608349  608346      97  608355  608352      98  608358  608352      98  608358
  608355      97  608364  608361      98  608367  608361      98  608367  608364
      97  608373  608370      98  608376  608370      98  608376  608373      97
  608382  608379      98  608385  608379      98  608385  608382      97  608391
  608388      98  608394  608388      98  608394  608391      97  608400  608397
      98  608403  608397      98  608403  608400      97  608409  608406      98
  608412  608406      98  608412  608409      97  608418  608415      98  608421
  608415      98  608421  608418      97  608427  608424      98  608430  608424
      98  608430  608427      97  608436  608433      98  608439  608433      98
  608439  608436      97  608445  608442      98  608448  608442      98  608448
  608445      97  608454  608451      98  608457  608451      98  608457  608454
      97  608463  608460      98  608466  608460      98  608466  608463      97
  608472  608469      98  608475  608469      98  608475  608472      97  608481
  608478      98  608484  608478      98  608484  608481      97  608490  608487
      98  608493  608487      98  608493  608490      97  608499  608496      98
  608502  608496      98  608502  608499      97  608508  608505      98  608511
  608505      98  608511  608508      97  608517  608514      98  608520  608514
      98  608520  608517      97  608526  608523      98  608529  608523      98
  608529  608526      97  608535  608532      98  608538  608532      98  608538
  608535      97  608544  608541      98  608547  608541      98  608547  608544
      97  608553  608550      98  608556  608550      98  608556  608553      97
  608562  608559      98  608565  608559      98  608565  608562      97  608571
  608568      98  608574  608568      98  608574  608571      97  608580  608577
      98  608583  608577      98  608583  608580      97  608589  608586      98
  608592  608586      98  608592  608589      97  608598  608595      98  608601
  608595      98  608601  608598      97  608607  608604      98  608610  608604
      98  608610  608607      97  608616  608613      98  608619  608613      98
  608619  608616      97  608625  608622      98  608628  608622      98  608628
  608625      97  608634  608631      98  608637  608631      98  608637  608634
      97  608643  608640      98  608646  608640      98  608646  608643      97
  608652  608649      98  608655  608649      98  608655  608652      97  608661
  608658      98  608664  608658      98  608664  608661      97  608670  608667
      98  608673  608667      98  608673  608670      97  608679  608676      98
  608682  608676      98  608682  608679      97  608688  608685      98  608691
  608685      98  608691  608688      97  608697  608694      98  608700  608694
      98  608700  608697      97  608706  608703      98  608709  608703      98
  608709  608706      97  608715  608712      98  608718  608712      98  608718
  608715      97  608724  608721      98  608727  608721      98  608727  608724
      97  608733  608730      98  608736  608730      98  608736  608733      97
  608742  608739      98  608745  608739      98  608745  608742      97  608751
  608748      98  608754  608748      98  608754  608751      97  608760  608757
      98  608763  608757      98  608763  608760      97  608769  608766      98
  608772  608766      98  608772  608769      97  608778  608775      98  608781
  608775      98  608781  608778      97  608787  608784      98  608790  608784
      98  608790  608787      97  608796  608793      98  608799  608793      98
  608799  608796      97  608805  608802      98  608808  608802      98  608808
  608805      97  608814  608811      98  608817  608811      98  608817  608814
      97  608823  608820      98  608826  608820      98  608826  608823      97
  608832  608829      98  608835  608829      98  608835  608832      97  608841
  608838      98  608844  608838      98  608844  608841      97  608850  608847
      98  608853  608847      98  608853  608850      97  608859  608856      98
  608862  608856      98  608862  608859      97  608868  608865      98  608871
  608865      98  608871  608868      97  608877  608874      98  608880  608874
      98  608880  608877      97  608886  608883      98  608889  608883      98
  608889  608886      97  608895  608892      98  608898  608892      98  608898
  608895      97  608904  608901      98  608907  608901      98  608907  608904
      97  608913  608910      98  608916  608910      98  608916  608913      97
  608922  608919      98  608925  608919      98  608925  608922      97  608931
  608928      98  608934  608928      98  608934  608931      97  608940  608937
      98  608943  608937      98  608943  608940      97  608949  608946      98
  608952  608946      98  608952  608949      97  608958  608955      98  608961
  608955      98  608961  608958      97  608967  608964      98  608970  608964
      98  608970  608967      97  608976  608973      98  608979  608973      98
  608979  608976      97  608985  608982      98  608988  608982      98  608988
  608985      97  608994  608991      98  608997  608991      98  608997  608994
      97  609003  609000      98  609006  609000      98  609006  609003      97
  609012  609009      98  609015  609009      98  609015  609012      97  609021
  609018      98  609024  609018      98  609024  609021      97  609030  609027
      98  609033  609027      98  609033  609030      97  609039  609036      98
  609042  609036      98  609042  609039      97  609048  609045      98  609051
  609045      98  609051  609048      97  609057  609054      98  609060  609054
      98  609060  609057      97  609066  609063      98  609069  609063      98
  609069  609066      97  609075  609072      98  609078  609072      98  609078
  609075      97  609084  609081      98  609087  609081      98  609087  609084
      97  609093  609090      98  609096  609090      98  609096  609093      97
  609102  609099      98  609105  609099      98  609105  609102      97  609111
  609108      98  609114  609108      98  609114  609111      97  609120  609117
      98  609123  609117      98  609123  609120      97  609129  609126      98
  609132  609126      98  609132  609129      97  609138  609135      98  609141
  609135      98  609141  609138      97  609147  609144      98  609150  609144
      98  609150  609147      97  609156  609153      98  609159  609153      98
  609159  609156      97  609165  609162      98  609168  609162      98  609168
  609165      97  609174  609171      98  609177  609171      98  609177  609174
      97  609183  609180      98  609186  609180      98  609186  609183      97
  609192  609189      98  609195  609189      98  609195  609192      97  609201
  609198      98  609204  609198      98  609204  609201      97  609210  609207
      98  609213  609207      98  609213  609210      97  609219  609216      98
  609222  609216      98  609222  609219      97  609228  609225      98  609231
  609225      98  609231  609228      97  609237  609234      98  609240  609234
      98  609240  609237      97  609246  609243      98  609249  609243      98
  609249  609246      97  609255  609252      98  609258  609252      98  609258
  609255      97  609264  609261      98  609267  609261      98  609267  609264
      97  609273  609270      98  609276  609270      98  609276  609273      97
  609282  609279      98  609285  609279      98  609285  609282      97  609291
  609288      98  609294  609288      98  609294  609291      97  609300  609297
      98  609303  609297      98  609303  609300      97  609309  609306      98
  609312  609306      98  609312  609309      97  609318  609315      98  609321
  609315      98  609321  609318      97  609327  609324      98  609330  609324
      98  609330  609327      97  609336  609333      98  609339  609333      98
  609339  609336      97  609345  609342      98  609348  609342      98  609348
  609345      97  609354  609351      98  609357  609351      98  609357  609354
      97  609363  609360      98  609366  609360      98  609366  609363      97
  609372  609369      98  609375  609369      98  609375  609372      97  609381
  609378      98  609384  609378      98  609384  609381      97  609390  609387
      98  609393  609387      98  609393  609390      97  609399  609396      98
  609402  609396      98  609402  609399      97  609408  609405      98  609411
  609405      98  609411  609408      97  609417  609414      98  609420  609414
      98  609420  609417      97  609426  609423      98  609429  609423      98
  609429  609426      97  609435  609432      98  609438  609432      98  609438
  609435      97  609444  609441      98  609447  609441      98  609447  609444
      97  609453  609450      98  609456  609450      98  609456  609453      97
  609462  609459      98  609465  609459      98  609465  609462      97  609471
  609468      98  609474  609468      98  609474  609471      97  609480  609477
      98  609483  609477      98  609483  609480      97  609489  609486      98
  609492  609486      98  609492  609489      97  609498  609495      98  609501
  609495      98  609501  609498      97  609507  609504      98  609510  609504
      98  609510  609507      97  609516  609513      98  609519  609513      98
  609519  609516      97  609525  609522      98  609528  609522      98  609528
  609525      97  609534  609531      98  609537  609531      98  609537  609534
      97  609543  609540      98  609546  609540      98  609546  609543      97
  609552  609549      98  609555  609549      98  609555  609552      97  609561
  609558      98  609564  609558      98  609564  609561      97  609570  609567
      98  609573  609567      98  609573  609570      97  609579  609576      98
  609582  609576      98  609582  609579      97  609588  609585      98  609591
  609585      98  609591  609588      97  609597  609594      98  609600  609594
      98  609600  609597      97  609606  609603      98  609609  609603      98
  609609  609606      97  609615  609612      98  609618  609612      98  609618
  609615      97  609624  609621      98  609627  609621      98  609627  609624
      97  609633  609630      98  609636  609630      98  609636  609633      97
  609642  609639      98  609645  609639      98  609645  609642      97  609651
  609648      98  609654  609648      98  609654  609651      97  609660  609657
      98  609663  609657      98  609663  609660      97  609669  609666      98
  609672  609666      98  609672  609669      97  609678  609675      98  609681
  609675      98  609681  609678      97  609687  609684      98  609690  609684
      98  609690  609687      97  609696  609693      98  609699  609693      98
  609699  609696      97  609705  609702      98  609708  609702      98  609708
  609705      97  609714  609711      98  609717  609711      98  609717  609714
      97  609723  609720      98  609726  609720      98  609726  609723      97
  609732  609729      98  609735  609729      98  609735  609732      97  609741
  609738      98  609744  609738      98  609744  609741      97  609750  609747
      98  609753  609747      98  609753  609750      97  609759  609756      98
  609762  609756      98  609762  609759      97  609768  609765      98  609771
  609765      98  609771  609768      97  609777  609774      98  609780  609774
      98  609780  609777      97  609786  609783      98  609789  609783      98
  609789  609786      97  609795  609792      98  609798  609792      98  609798
  609795      97  609804  609801      98  609807  609801      98  609807  609804
      97  609813  609810      98  609816  609810      98  609816  609813      97
  609822  609819      98  609825  609819      98  609825  609822      97  609831
  609828      98  609834  609828      98  609834  609831      97  609840  609837
      98  609843  609837      98  609843  609840      97  609849  609846      98
  609852  609846      98  609852  609849      97  609858  609855      98  609861
  609855      98  609861  609858      97  609867  609864      98  609870  609864
      98  609870  609867      97  609876  609873      98  609879  609873      98
  609879  609876      97  609885  609882      98  609888  609882      98  609888
  609885      97  609894  609891      98  609897  609891      98  609897  609894
      97  609903  609900      98  609906  609900      98  609906  609903      97
  609912  609909      98  609915  609909      98  609915  609912      97  609921
  609918      98  609924  609918      98  609924  609921      97  609930  609927
      98  609933  609927      98  609933  609930      97  609939  609936      98
  609942  609936      98  609942  609939      97  609948  609945      98  609951
  609945      98  609951  609948      97  609957  609954      98  609960  609954
      98  609960  609957      97  609966  609963      98  609969  609963      98
  609969  609966      97  609975  609972      98  609978  609972      98  609978
  609975      97  609984  609981      98  609987  609981      98  609987  609984
      97  609993  609990      98  609996  609990      98  609996  609993      97
  610002  609999      98  610005  609999      98  610005  610002      97  610011
  610008      98  610014  610008      98  610014  610011      97  610020  610017
      98  610023  610017      98  610023  610020      97  610029  610026      98
  610032  610026      98  610032  610029      97  610038  610035      98  610041
  610035      98  610041  610038      97  610047  610044      98  610050  610044
      98  610050  610047      97  610056  610053      98  610059  610053      98
  610059  610056      97  610065  610062      98  610068  610062      98  610068
  610065      97  610074  610071      98  610077  610071      98  610077  610074
      97  610083  610080      98  610086  610080      98  610086  610083      97
  610092  610089      98  610095  610089      98  610095  610092      97  610101
  610098      98  610104  610098      98  610104  610101      97  610110  610107
      98  610113  610107      98  610113  610110      97  610119  610116      98
  610122  610116      98  610122  610119      97  610128  610125      98  610131
  610125      98  610131  610128      97  610137  610134      98  610140  610134
      98  610140  610137      97  610146  610143      98  610149  610143      98
  610149  610146      97  610155  610152      98  610158  610152      98  610158
  610155      97  610164  610161      98  610167  610161      98  610167  610164
      97  610173  610170      98  610176  610170      98  610176  610173      97
  610182  610179      98  610185  610179      98  610185  610182      97  610191
  610188      98  610194  610188      98  610194  610191      97  610200  610197
      98  610203  610197      98  610203  610200      97  610209  610206      98
  610212  610206      98  610212  610209      97  610218  610215      98  610221
  610215      98  610221  610218      97  610227  610224      98  610230  610224
      98  610230  610227      97  610236  610233      98  610239  610233      98
  610239  610236      97  610245  610242      98  610248  610242      98  610248
  610245      97  610254  610251      98  610257  610251      98  610257  610254
      97  610263  610260      98  610266  610260      98  610266  610263      97
  610272  610269      98  610275  610269      98  610275  610272      97  610281
  610278      98  610284  610278      98  610284  610281      97  610290  610287
      98  610293  610287      98  610293  610290      97  610299  610296      98
  610302  610296      98  610302  610299      97  610308  610305      98  610311
  610305      98  610311  610308      97  610317  610314      98  610320  610314
      98  610320  610317      97  610326  610323      98  610329  610323      98
  610329  610326      97  610335  610332      98  610338  610332      98  610338
  610335      97  610344  610341      98  610347  610341      98  610347  610344
      97  610353  610350      98  610356  610350      98  610356  610353      97
  610362  610359      98  610365  610359      98  610365  610362      97  610371
  610368      98  610374  610368      98  610374  610371      97  610380  610377
      98  610383  610377      98  610383  610380      97  610389  610386      98
  610392  610386      98  610392  610389      97  610398  610395      98  610401
  610395      98  610401  610398      97  610407  610404      98  610410  610404
      98  610410  610407      97  610416  610413      98  610419  610413      98
  610419  610416      97  610425  610422      98  610428  610422      98  610428
  610425      97  610434  610431      98  610437  610431      98  610437  610434
      97  610443  610440      98  610446  610440      98  610446  610443      97
  610452  610449      98  610455  610449      98  610455  610452      97  610461
  610458      98  610464  610458      98  610464  610461      97  610470  610467
      98  610473  610467      98  610473  610470      97  610479  610476      98
  610482  610476      98  610482  610479      97  610488  610485      98  610491
  610485      98  610491  610488      97  610497  610494      98  610500  610494
      98  610500  610497      97  610506  610503      98  610509  610503      98
  610509  610506      97  610515  610512      98  610518  610512      98  610518
  610515      97  610524  610521      98  610527  610521      98  610527  610524
      97  610533  610530      98  610536  610530      98  610536  610533      97
  610542  610539      98  610545  610539      98  610545  610542      97  610551
  610548      98  610554  610548      98  610554  610551      97  610560  610557
      98  610563  610557      98  610563  610560      97  610569  610566      98
  610572  610566      98  610572  610569      97  610578  610575      98  610581
  610575      98  610581  610578      97  610587  610584      98  610590  610584
      98  610590  610587      97  610596  610593      98  610599  610593      98
  610599  610596      97  610605  610602      98  610608  610602      98  610608
  610605      97  610614  610611      98  610617  610611      98  610617  610614
      97  610623  610620      98  610626  610620      98  610626  610623      97
  610632  610629      98  610635  610629      98  610635  610632      97  610641
  610638      98  610644  610638      98  610644  610641      97  610650  610647
      98  610653  610647      98  610653  610650      97  610659  610656      98
  610662  610656      98  610662  610659      97  610668  610665      98  610671
  610665      98  610671  610668      97  610677  610674      98  610680  610674
      98  610680  610677      97  610686  610683      98  610689  610683      98
  610689  610686      97  610695  610692      98  610698  610692      98  610698
  610695      97  610704  610701      98  610707  610701      98  610707  610704
      97  610713  610710      98  610716  610710      98  610716  610713      97
  610722  610719      98  610725  610719      98  610725  610722      97  610731
  610728      98  610734  610728      98  610734  610731      97  610740  610737
      98  610743  610737      98  610743  610740      97  610749  610746      98
  610752  610746      98  610752  610749      97  610758  610755      98  610761
  610755      98  610761  610758      97  610767  610764      98  610770  610764
      98  610770  610767      97  610776  610773      98  610779  610773      98
  610779  610776      97  610785  610782      98  610788  610782      98  610788
  610785      97  610794  610791      98  610797  610791      98  610797  610794
      97  610803  610800      98  610806  610800      98  610806  610803      97
  610812  610809      98  610815  610809      98  610815  610812      97  610821
  610818      98  610824  610818      98  610824  610821      97  610830  610827
      98  610833  610827      98  610833  610830      97  610839  610836      98
  610842  610836      98  610842  610839      97  610848  610845      98  610851
  610845      98  610851  610848      97  610857  610854      98  610860  610854
      98  610860  610857      97  610866  610863      98  610869  610863      98
  610869  610866      97  610875  610872      98  610878  610872      98  610878
  610875      97  610884  610881      98  610887  610881      98  610887  610884
      97  610893  610890      98  610896  610890      98  610896  610893      97
  610902  610899      98  610905  610899      98  610905  610902      97  610911
  610908      98  610914  610908      98  610914  610911      97  610920  610917
      98  610923  610917      98  610923  610920      97  610929  610926      98
  610932  610926      98  610932  610929      97  610938  610935      98  610941
  610935      98  610941  610938      97  610947  610944      98  610950  610944
      98  610950  610947      97  610956  610953      98  610959  610953      98
  610959  610956      97  610965  610962      98  610968  610962      98  610968
  610965      97  610974  610971      98  610977  610971      98  610977  610974
      97  610983  610980      98  610986  610980      98  610986  610983      97
  610992  610989      98  610995  610989      98  610995  610992      97  611001
  610998      98  611004  610998      98  611004  611001      97  611010  611007
      98  611013  611007      98  611013  611010      97  611019  611016      98
  611022  611016      98  611022  611019      97  611028  611025      98  611031
  611025      98  611031  611028      97  611037  611034      98  611040  611034
      98  611040  611037      97  611046  611043      98  611049  611043      98
  611049  611046      97  611055  611052      98  611058  611052      98  611058
  611055      97  611064  611061      98  611067  611061      98  611067  611064
      97  611073  611070      98  611076  611070      98  611076  611073      97
  611082  611079      98  611085  611079      98  611085  611082      97  611091
  611088      98  611094  611088      98  611094  611091      97  611100  611097
      98  611103  611097      98  611103  611100      97  611109  611106      98
  611112  611106      98  611112  611109      97  611118  611115      98  611121
  611115      98  611121  611118      97  611127  611124      98  611130  611124
      98  611130  611127      97  611136  611133      98  611139  611133      98
  611139  611136      97  611145  611142      98  611148  611142      98  611148
  611145      97  611154  611151      98  611157  611151      98  611157  611154
      97  611163  611160      98  611166  611160      98  611166  611163      97
  611172  611169      98  611175  611169      98  611175  611172      97  611181
  611178      98  611184  611178      98  611184  611181      97  611190  611187
      98  611193  611187      98  611193  611190      97  611199  611196      98
  611202  611196      98  611202  611199      97  611208  611205      98  611211
  611205      98  611211  611208      97  611217  611214      98  611220  611214
      98  611220  611217      97  611226  611223      98  611229  611223      98
  611229  611226      97  611235  611232      98  611238  611232      98  611238
  611235      97  611244  611241      98  611247  611241      98  611247  611244
      97  611253  611250      98  611256  611250      98  611256  611253      97
  611262  611259      98  611265  611259      98  611265  611262      97  611271
  611268      98  611274  611268      98  611274  611271      97  611280  611277
      98  611283  611277      98  611283  611280      97  611289  611286      98
  611292  611286      98  611292  611289      97  611298  611295      98  611301
  611295      98  611301  611298      97  611307  611304      98  611310  611304
      98  611310  611307      97  611316  611313      98  611319  611313      98
  611319  611316      97  611325  611322      98  611328  611322      98  611328
  611325      97  611334  611331      98  611337  611331      98  611337  611334
      97  611343  611340      98  611346  611340      98  611346  611343      97
  611352  611349      98  611355  611349      98  611355  611352      97  611361
  611358      98  611364  611358      98  611364  611361      97  611370  611367
      98  611373  611367      98  611373  611370      97  611379  611376      98
  611382  611376      98  611382  611379      97  611388  611385      98  611391
  611385      98  611391  611388      97  611397  611394      98  611400  611394
      98  611400  611397      97  611406  611403      98  611409  611403      98
  611409  611406      97  611415  611412      98  611418  611412      98  611418
  611415      97  611424  611421      98  611427  611421      98  611427  611424
      97  611433  611430      98  611436  611430      98  611436  611433      97
  611442  611439      98  611445  611439      98  611445  611442      97  611451
  611448      98  611454  611448      98  611454  611451      97  611460  611457
      98  611463  611457      98  611463  611460      97  611469  611466      98
  611472  611466      98  611472  611469      97  611478  611475      98  611481
  611475      98  611481  611478      97  611487  611484      98  611490  611484
      98  611490  611487      97  611496  611493      98  611499  611493      98
  611499  611496      97  611505  611502      98  611508  611502      98  611508
  611505      97  611514  611511      98  611517  611511      98  611517  611514
      97  611523  611520      98  611526  611520      98  611526  611523      97
  611532  611529      98  611535  611529      98  611535  611532      97  611541
  611538      98  611544  611538      98  611544  611541      97  611550  611547
      98  611553  611547      98  611553  611550      97  611559  611556      98
  611562  611556      98  611562  611559      97  611568  611565      98  611571
  611565      98  611571  611568      97  611577  611574      98  611580  611574
      98  611580  611577      97  611586  611583      98  611589  611583      98
  611589  611586      97  611595  611592      98  611598  611592      98  611598
  611595      97  611604  611601      98  611607  611601      98  611607  611604
      97  611613  611610      98  611616  611610      98  611616  611613      97
  611622  611619      98  611625  611619      98  611625  611622      97  611631
  611628      98  611634  611628      98  611634  611631      97  611640  611637
      98  611643  611637      98  611643  611640      97  611649  611646      98
  611652  611646      98  611652  611649      97  611658  611655      98  611661
  611655      98  611661  611658      97  611667  611664      98  611670  611664
      98  611670  611667      97  611676  611673      98  611679  611673      98
  611679  611676      97  611685  611682      98  611688  611682      98  611688
  611685      97  611694  611691      98  611697  611691      98  611697  611694
      97  611703  611700      98  611706  611700      98  611706  611703      97
  611712  611709      98  611715  611709      98  611715  611712      97  611721
  611718      98  611724  611718      98  611724  611721      97  611730  611727
      98  611733  611727      98  611733  611730      97  611739  611736      98
  611742  611736      98  611742  611739      97  611748  611745      98  611751
  611745      98  611751  611748      97  611757  611754      98  611760  611754
      98  611760  611757      97  611766  611763      98  611769  611763      98
  611769  611766      97  611775  611772      98  611778  611772      98  611778
  611775      97  611784  611781      98  611787  611781      98  611787  611784
      97  611793  611790      98  611796  611790      98  611796  611793      97
  611802  611799      98  611805  611799      98  611805  611802      97  611811
  611808      98  611814  611808      98  611814  611811      97  611820  611817
      98  611823  611817      98  611823  611820      97  611829  611826      98
  611832  611826      98  611832  611829      97  611838  611835      98  611841
  611835      98  611841  611838      97  611847  611844      98  611850  611844
      98  611850  611847      97  611856  611853      98  611859  611853      98
  611859  611856      97  611865  611862      98  611868  611862      98  611868
  611865      97  611874  611871      98  611877  611871      98  611877  611874
      97  611883  611880      98  611886  611880      98  611886  611883      97
  611892  611889      98  611895  611889      98  611895  611892      97  611901
  611898      98  611904  611898      98  611904  611901      97  611910  611907
      98  611913  611907      98  611913  611910      97  611919  611916      98
  611922  611916      98  611922  611919      97  611928  611925      98  611931
  611925      98  611931  611928      97  611937  611934      98  611940  611934
      98  611940  611937      97  611946  611943      98  611949  611943      98
  611949  611946      97  611955  611952      98  611958  611952      98  611958
  611955      97  611964  611961      98  611967  611961      98  611967  611964
      97  611973  611970      98  611976  611970      98  611976  611973      97
  611982  611979      98  611985  611979      98  611985  611982      97  611991
  611988      98  611994  611988      98  611994  611991      97  612000  611997
      98  612003  611997      98  612003  612000      97  612009  612006      98
  612012  612006      98  612012  612009      97  612018  612015      98  612021
  612015      98  612021  612018      97  612027  612024      98  612030  612024
      98  612030  612027      97  612036  612033      98  612039  612033      98
  612039  612036      97  612045  612042      98  612048  612042      98  612048
  612045      97  612054  612051      98  612057  612051      98  612057  612054
      97  612063  612060      98  612066  612060      98  612066  612063      97
  612072  612069      98  612075  612069      98  612075  612072      97  612081
  612078      98  612084  612078      98  612084  612081      97  612090  612087
      98  612093  612087      98  612093  612090      97  612099  612096      98
  612102  612096      98  612102  612099      97  612108  612105      98  612111
  612105      98  612111  612108      97  612117  612114      98  612120  612114
      98  612120  612117      97  612126  612123      98  612129  612123      98
  612129  612126      97  612135  612132      98  612138  612132      98  612138
  612135      97  612144  612141      98  612147  612141      98  612147  612144
      97  612153  612150      98  612156  612150      98  612156  612153      97
  612162  612159      98  612165  612159      98  612165  612162      97  612171
  612168      98  612174  612168      98  612174  612171      97  612180  612177
      98  612183  612177      98  612183  612180      97  612189  612186      98
  612192  612186      98  612192  612189      97  612198  612195      98  612201
  612195      98  612201  612198      97  612207  612204      98  612210  612204
      98  612210  612207      97  612216  612213      98  612219  612213      98
  612219  612216      97  612225  612222      98  612228  612222      98  612228
  612225      97  612234  612231      98  612237  612231      98  612237  612234
      97  612243  612240      98  612246  612240      98  612246  612243      97
  612252  612249      98  612255  612249      98  612255  612252      97  612261
  612258      98  612264  612258      98  612264  612261      97  612270  612267
      98  612273  612267      98  612273  612270      97  612279  612276      98
  612282  612276      98  612282  612279      97  612288  612285      98  612291
  612285      98  612291  612288      97  612297  612294      98  612300  612294
      98  612300  612297      97  612306  612303      98  612309  612303      98
  612309  612306      97  612315  612312      98  612318  612312      98  612318
  612315      97  612324  612321      98  612327  612321      98  612327  612324
      97  612333  612330      98  612336  612330      98  612336  612333      97
  612342  612339      98  612345  612339      98  612345  612342      97  612351
  612348      98  612354  612348      98  612354  612351      97  612360  612357
      98  612363  612357      98  612363  612360      97  612369  612366      98
  612372  612366      98  612372  612369      97  612378  612375      98  612381
  612375      98  612381  612378      97  612387  612384      98  612390  612384
      98  612390  612387      97  612396  612393      98  612399  612393      98
  612399  612396      97  612405  612402      98  612408  612402      98  612408
  612405      97  612414  612411      98  612417  612411      98  612417  612414
      97  612423  612420      98  612426  612420      98  612426  612423      97
  612432  612429      98  612435  612429      98  612435  612432      97  612441
  612438      98  612444  612438      98  612444  612441      97  612450  612447
      98  612453  612447      98  612453  612450      97  612459  612456      98
  612462  612456      98  612462  612459      97  612468  612465      98  612471
  612465      98  612471  612468      97  612477  612474      98  612480  612474
      98  612480  612477      97  612486  612483      98  612489  612483      98
  612489  612486      97  612495  612492      98  612498  612492      98  612498
  612495      97  612504  612501      98  612507  612501      98  612507  612504
      97  612513  612510      98  612516  612510      98  612516  612513      97
  612522  612519      98  612525  612519      98  612525  612522      97  612531
  612528      98  612534  612528      98  612534  612531      97  612540  612537
      98  612543  612537      98  612543  612540      97  612549  612546      98
  612552  612546      98  612552  612549      97  612558  612555      98  612561
  612555      98  612561  612558      97  612567  612564      98  612570  612564
      98  612570  612567      97  612576  612573      98  612579  612573      98
  612579  612576      97  612585  612582      98  612588  612582      98  612588
  612585      97  612594  612591      98  612597  612591      98  612597  612594
      97  612603  612600      98  612606  612600      98  612606  612603      97
  612612  612609      98  612615  612609      98  612615  612612      97  612621
  612618      98  612624  612618      98  612624  612621      97  612630  612627
      98  612633  612627      98  612633  612630      97  612639  612636      98
  612642  612636      98  612642  612639      97  612648  612645      98  612651
  612645      98  612651  612648      97  612657  612654      98  612660  612654
      98  612660  612657      97  612666  612663      98  612669  612663      98
  612669  612666      97  612675  612672      98  612678  612672      98  612678
  612675      97  612684  612681      98  612687  612681      98  612687  612684
      97  612693  612690      98  612696  612690      98  612696  612693      97
  612702  612699      98  612705  612699      98  612705  612702      97  612711
  612708      98  612714  612708      98  612714  612711      97  612720  612717
      98  612723  612717      98  612723  612720      97  612729  612726      98
  612732  612726      98  612732  612729      97  612738  612735      98  612741
  612735      98  612741  612738      97  612747  612744      98  612750  612744
      98  612750  612747      97  612756  612753      98  612759  612753      98
  612759  612756      97  612765  612762      98  612768  612762      98  612768
  612765      97  612774  612771      98  612777  612771      98  612777  612774
      97  612783  612780      98  612786  612780      98  612786  612783      97
  612792  612789      98  612795  612789      98  612795  612792      97  612801
  612798      98  612804  612798      98  612804  612801      97  612810  612807
      98  612813  612807      98  612813  612810      97  612819  612816      98
  612822  612816      98  612822  612819      97  612828  612825      98  612831
  612825      98  612831  612828      97  612837  612834      98  612840  612834
      98  612840  612837      97  612846  612843      98  612849  612843      98
  612849  612846      97  612855  612852      98  612858  612852      98  612858
  612855      97  612864  612861      98  612867  612861      98  612867  612864
      97  612873  612870      98  612876  612870      98  612876  612873      97
  612882  612879      98  612885  612879      98  612885  612882      97  612891
  612888      98  612894  612888      98  612894  612891      97  612900  612897
      98  612903  612897      98  612903  612900      97  612909  612906      98
  612912  612906      98  612912  612909      97  612918  612915      98  612921
  612915      98  612921  612918      97  612927  612924      98  612930  612924
      98  612930  612927      97  612936  612933      98  612939  612933      98
  612939  612936      97  612945  612942      98  612948  612942      98  612948
  612945      97  612954  612951      98  612957  612951      98  612957  612954
      97  612963  612960      98  612966  612960      98  612966  612963      97
  612972  612969      98  612975  612969      98  612975  612972      97  612981
  612978      98  612984  612978      98  612984  612981      97  612990  612987
      98  612993  612987      98  612993  612990      97  612999  612996      98
  613002  612996      98  613002  612999      97  613008  613005      98  613011
  613005      98  613011  613008      97  613017  613014      98  613020  613014
      98  613020  613017      97  613026  613023      98  613029  613023      98
  613029  613026      97  613035  613032      98  613038  613032      98  613038
  613035      97  613044  613041      98  613047  613041      98  613047  613044
      97  613053  613050      98  613056  613050      98  613056  613053      97
  613062  613059      98  613065  613059      98  613065  613062      97  613071
  613068      98  613074  613068      98  613074  613071      97  613080  613077
      98  613083  613077      98  613083  613080      97  613089  613086      98
  613092  613086      98  613092  613089      97  613098  613095      98  613101
  613095      98  613101  613098      97  613107  613104      98  613110  613104
      98  613110  613107      97  613116  613113      98  613119  613113      98
  613119  613116      97  613125  613122      98  613128  613122      98  613128
  613125      97  613134  613131      98  613137  613131      98  613137  613134
      97  613143  613140      98  613146  613140      98  613146  613143      97
  613152  613149      98  613155  613149      98  613155  613152      97  613161
  613158      98  613164  613158      98  613164  613161      97  613170  613167
      98  613173  613167      98  613173  613170      97  613179  613176      98
  613182  613176      98  613182  613179      97  613188  613185      98  613191
  613185      98  613191  613188      97  613197  613194      98  613200  613194
      98  613200  613197      97  613206  613203      98  613209  613203      98
  613209  613206      97  613215  613212      98  613218  613212      98  613218
  613215      97  613224  613221      98  613227  613221      98  613227  613224
      97  613233  613230      98  613236  613230      98  613236  613233      97
  613242  613239      98  613245  613239      98  613245  613242      97  613251
  613248      98  613254  613248      98  613254  613251      97  613260  613257
      98  613263  613257      98  613263  613260      97  613269  613266      98
  613272  613266      98  613272  613269      97  613278  613275      98  613281
  613275      98  613281  613278      97  613287  613284      98  613290  613284
      98  613290  613287      97  613296  613293      98  613299  613293      98
  613299  613296      97  613305  613302      98  613308  613302      98  613308
  613305      97  613314  613311      98  613317  613311      98  613317  613314
      97  613323  613320      98  613326  613320      98  613326  613323      97
  613332  613329      98  613335  613329      98  613335  613332      97  613341
  613338      98  613344  613338      98  613344  613341      97  613350  613347
      98  613353  613347      98  613353  613350      97  613359  613356      98
  613362  613356      98  613362  613359      97  613368  613365      98  613371
  613365      98  613371  613368      97  613377  613374      98  613380  613374
      98  613380  613377      97  613386  613383      98  613389  613383      98
  613389  613386      97  613395  613392      98  613398  613392      98  613398
  613395      97  613404  613401      98  613407  613401      98  613407  613404
      97  613413  613410      98  613416  613410      98  613416  613413      97
  613422  613419      98  613425  613419      98  613425  613422      97  613431
  613428      98  613434  613428      98  613434  613431      97  613440  613437
      98  613443  613437      98  613443  613440      97  613449  613446      98
  613452  613446      98  613452  613449      97  613458  613455      98  613461
  613455      98  613461  613458      97  613467  613464      98  613470  613464
      98  613470  613467      97  613476  613473      98  613479  613473      98
  613479  613476      97  613485  613482      98  613488  613482      98  613488
  613485      97  613494  613491      98  613497  613491      98  613497  613494
      97  613503  613500      98  613506  613500      98  613506  613503      97
  613512  613509      98  613515  613509      98  613515  613512      97  613521
  613518      98  613524  613518      98  613524  613521      97  613530  613527
      98  613533  613527      98  613533  613530      97  613539  613536      98
  613542  613536      98  613542  613539      97  613548  613545      98  613551
  613545      98  613551  613548      97  613557  613554      98  613560  613554
      98  613560  613557      97  613566  613563      98  613569  613563      98
  613569  613566      97  613575  613572      98  613578  613572      98  613578
  613575      97  613584  613581      98  613587  613581      98  613587  613584
      97  613593  613590      98  613596  613590      98  613596  613593      97
  613602  613599      98  613605  613599      98  613605  613602      97  613611
  613608      98  613614  613608      98  613614  613611      97  613620  613617
      98  613623  613617      98  613623  613620      97  613629  613626      98
  613632  613626      98  613632  613629      97  613638  613635      98  613641
  613635      98  613641  613638      97  613647  613644      98  613650  613644
      98  613650  613647      97  613656  613653      98  613659  613653      98
  613659  613656      97  613665  613662      98  613668  613662      98  613668
  613665      97  613674  613671      98  613677  613671      98  613677  613674
      97  613683  613680      98  613686  613680      98  613686  613683      97
  613692  613689      98  613695  613689      98  613695  613692      97  613701
  613698      98  613704  613698      98  613704  613701      97  613710  613707
      98  613713  613707      98  613713  613710      97  613719  613716      98
  613722  613716      98  613722  613719      97  613728  613725      98  613731
  613725      98  613731  613728      97  613737  613734      98  613740  613734
      98  613740  613737      97  613746  613743      98  613749  613743      98
  613749  613746      97  613755  613752      98  613758  613752      98  613758
  613755      97  613764  613761      98  613767  613761      98  613767  613764
      97  613773  613770      98  613776  613770      98  613776  613773      97
  613782  613779      98  613785  613779      98  613785  613782      97  613791
  613788      98  613794  613788      98  613794  613791      97  613800  613797
      98  613803  613797      98  613803  613800      97  613809  613806      98
  613812  613806      98  613812  613809      97  613818  613815      98  613821
  613815      98  613821  613818      97  613827  613824      98  613830  613824
      98  613830  613827      97  613836  613833      98  613839  613833      98
  613839  613836      97  613845  613842      98  613848  613842      98  613848
  613845      97  613854  613851      98  613857  613851      98  613857  613854
      97  613863  613860      98  613866  613860      98  613866  613863      97
  613872  613869      98  613875  613869      98  613875  613872      97  613881
  613878      98  613884  613878      98  613884  613881      97  613890  613887
      98  613893  613887      98  613893  613890      97  613899  613896      98
  613902  613896      98  613902  613899      97  613908  613905      98  613911
  613905      98  613911  613908      97  613917  613914      98  613920  613914
      98  613920  613917      97  613926  613923      98  613929  613923      98
  613929  613926      97  613935  613932      98  613938  613932      98  613938
  613935      97  613944  613941      98  613947  613941      98  613947  613944
      97  613953  613950      98  613956  613950      98  613956  613953      97
  613962  613959      98  613965  613959      98  613965  613962      97  613971
  613968      98  613974  613968      98  613974  613971      97  613980  613977
      98  613983  613977      98  613983  613980      97  613989  613986      98
  613992  613986      98  613992  613989      97  613998  613995      98  614001
  613995      98  614001  613998      97  614007  614004      98  614010  614004
      98  614010  614007      97  614016  614013      98  614019  614013      98
  614019  614016      97  614025  614022      98  614028  614022      98  614028
  614025      97  614034  614031      98  614037  614031      98  614037  614034
      97  614043  614040      98  614046  614040      98  614046  614043      97
  614052  614049      98  614055  614049      98  614055  614052      97  614061
  614058      98  614064  614058      98  614064  614061      97  614070  614067
      98  614073  614067      98  614073  614070      97  614079  614076      98
  614082  614076      98  614082  614079      97  614088  614085      98  614091
  614085      98  614091  614088      97  614097  614094      98  614100  614094
      98  614100  614097      97  614106  614103      98  614109  614103      98
  614109  614106      97  614115  614112      98  614118  614112      98  614118
  614115      97  614124  614121      98  614127  614121      98  614127  614124
      97  614133  614130      98  614136  614130      98  614136  614133      97
  614142  614139      98  614145  614139      98  614145  614142      97  614151
  614148      98  614154  614148      98  614154  614151      97  614160  614157
      98  614163  614157      98  614163  614160      97  614169  614166      98
  614172  614166      98  614172  614169      97  614178  614175      98  614181
  614175      98  614181  614178      97  614187  614184      98  614190  614184
      98  614190  614187      97  614196  614193      98  614199  614193      98
  614199  614196      97  614205  614202      98  614208  614202      98  614208
  614205      97  614214  614211      98  614217  614211      98  614217  614214
      97  614223  614220      98  614226  614220      98  614226  614223      97
  614232  614229      98  614235  614229      98  614235  614232      97  614241
  614238      98  614244  614238      98  614244  614241      97  614250  614247
      98  614253  614247      98  614253  614250      97  614259  614256      98
  614262  614256      98  614262  614259      97  614268  614265      98  614271
  614265      98  614271  614268      97  614277  614274      98  614280  614274
      98  614280  614277      97  614286  614283      98  614289  614283      98
  614289  614286      97  614295  614292      98  614298  614292      98  614298
  614295      97  614304  614301      98  614307  614301      98  614307  614304
      97  614313  614310      98  614316  614310      98  614316  614313      97
  614322  614319      98  614325  614319      98  614325  614322      97  614331
  614328      98  614334  614328      98  614334  614331      97  614340  614337
      98  614343  614337      98  614343  614340      97  614349  614346      98
  614352  614346      98  614352  614349      97  614358  614355      98  614361
  614355      98  614361  614358      97  614367  614364      98  614370  614364
      98  614370  614367      97  614376  614373      98  614379  614373      98
  614379  614376      97  614385  614382      98  614388  614382      98  614388
  614385      97  614394  614391      98  614397  614391      98  614397  614394
      97  614403  614400      98  614406  614400      98  614406  614403      97
  614412  614409      98  614415  614409      98  614415  614412      97  614421
  614418      98  614424  614418      98  614424  614421      97  614430  614427
      98  614433  614427      98  614433  614430      97  614439  614436      98
  614442  614436      98  614442  614439      97  614448  614445      98  614451
  614445      98  614451  614448      97  614457  614454      98  614460  614454
      98  614460  614457      97  614466  614463      98  614469  614463      98
  614469  614466      97  614475  614472      98  614478  614472      98  614478
  614475      97  614484  614481      98  614487  614481      98  614487  614484
      97  614493  614490      98  614496  614490      98  614496  614493      97
  614502  614499      98  614505  614499      98  614505  614502      97  614511
  614508      98  614514  614508      98  614514  614511      97  614520  614517
      98  614523  614517      98  614523  614520      97  614529  614526      98
  614532  614526      98  614532  614529      97  614538  614535      98  614541
  614535      98  614541  614538      97  614547  614544      98  614550  614544
      98  614550  614547      97  614556  614553      98  614559  614553      98
  614559  614556      97  614565  614562      98  614568  614562      98  614568
  614565      97  614574  614571      98  614577  614571      98  614577  614574
      97  614583  614580      98  614586  614580      98  614586  614583      97
  614592  614589      98  614595  614589      98  614595  614592      97  614601
  614598      98  614604  614598      98  614604  614601      97  614610  614607
      98  614613  614607      98  614613  614610      97  614619  614616      98
  614622  614616      98  614622  614619      97  614628  614625      98  614631
  614625      98  614631  614628      97  614637  614634      98  614640  614634
      98  614640  614637      97  614646  614643      98  614649  614643      98
  614649  614646      97  614655  614652      98  614658  614652      98  614658
  614655      97  614664  614661      98  614667  614661      98  614667  614664
      97  614673  614670      98  614676  614670      98  614676  614673      97
  614682  614679      98  614685  614679      98  614685  614682      97  614691
  614688      98  614694  614688      98  614694  614691      97  614700  614697
      98  614703  614697      98  614703  614700      97  614709  614706      98
  614712  614706      98  614712  614709      97  614718  614715      98  614721
  614715      98  614721  614718      97  614727  614724      98  614730  614724
      98  614730  614727      97  614736  614733      98  614739  614733      98
  614739  614736      97  614745  614742      98  614748  614742      98  614748
  614745      97  614754  614751      98  614757  614751      98  614757  614754
      97  614763  614760      98  614766  614760      98  614766  614763      97
  614772  614769      98  614775  614769      98  614775  614772      97  614781
  614778      98  614784  614778      98  614784  614781      97  614790  614787
      98  614793  614787      98  614793  614790      97  614799  614796      98
  614802  614796      98  614802  614799      97  614808  614805      98  614811
  614805      98  614811  614808      97  614817  614814      98  614820  614814
      98  614820  614817      97  614826  614823      98  614829  614823      98
  614829  614826      97  614835  614832      98  614838  614832      98  614838
  614835      97  614844  614841      98  614847  614841      98  614847  614844
      97  614853  614850      98  614856  614850      98  614856  614853      97
  614862  614859      98  614865  614859      98  614865  614862      97  614871
  614868      98  614874  614868      98  614874  614871      97  614880  614877
      98  614883  614877      98  614883  614880      97  614889  614886      98
  614892  614886      98  614892  614889      97  614898  614895      98  614901
  614895      98  614901  614898      97  614907  614904      98  614910  614904
      98  614910  614907      97  614916  614913      98  614919  614913      98
  614919  614916      97  614925  614922      98  614928  614922      98  614928
  614925      97  614934  614931      98  614937  614931      98  614937  614934
      97  614943  614940      98  614946  614940      98  614946  614943      97
  614952  614949      98  614955  614949      98  614955  614952      97  614961
  614958      98  614964  614958      98  614964  614961      97  614970  614967
      98  614973  614967      98  614973  614970      97  614979  614976      98
  614982  614976      98  614982  614979      97  614988  614985      98  614991
  614985      98  614991  614988      97  614997  614994      98  615000  614994
      98  615000  614997      97  615006  615003      98  615009  615003      98
  615009  615006      97  615015  615012      98  615018  615012      98  615018
  615015      97  615024  615021      98  615027  615021      98  615027  615024
      97  615033  615030      98  615036  615030      98  615036  615033      97
  615042  615039      98  615045  615039      98  615045  615042      97  615051
  615048      98  615054  615048      98  615054  615051      97  615060  615057
      98  615063  615057      98  615063  615060      97  615069  615066      98
  615072  615066      98  615072  615069      97  615078  615075      98  615081
  615075      98  615081  615078      97  615087  615084      98  615090  615084
      98  615090  615087      97  615096  615093      98  615099  615093      98
  615099  615096      97  615105  615102      98  615108  615102      98  615108
  615105      97  615114  615111      98  615117  615111      98  615117  615114
      97  615123  615120      98  615126  615120      98  615126  615123      97
  615132  615129      98  615135  615129      98  615135  615132      97  615141
  615138      98  615144  615138      98  615144  615141      97  615150  615147
      98  615153  615147      98  615153  615150      97  615159  615156      98
  615162  615156      98  615162  615159      97  615168  615165      98  615171
  615165      98  615171  615168      97  615177  615174      98  615180  615174
      98  615180  615177      97  615186  615183      98  615189  615183      98
  615189  615186      97  615195  615192      98  615198  615192      98  615198
  615195      97  615204  615201      98  615207  615201      98  615207  615204
      97  615213  615210      98  615216  615210      98  615216  615213      97
  615222  615219      98  615225  615219      98  615225  615222      97  615231
  615228      98  615234  615228      98  615234  615231      97  615240  615237
      98  615243  615237      98  615243  615240      97  615249  615246      98
  615252  615246      98  615252  615249      97  615258  615255      98  615261
  615255      98  615261  615258      97  615267  615264      98  615270  615264
      98  615270  615267      97  615276  615273      98  615279  615273      98
  615279  615276      97  615285  615282      98  615288  615282      98  615288
  615285      97  615294  615291      98  615297  615291      98  615297  615294
      97  615303  615300      98  615306  615300      98  615306  615303      97
  615312  615309      98  615315  615309      98  615315  615312      97  615321
  615318      98  615324  615318      98  615324  615321      97  615330  615327
      98  615333  615327      98  615333  615330      97  615339  615336      98
  615342  615336      98  615342  615339      97  615348  615345      98  615351
  615345      98  615351  615348      97  615357  615354      98  615360  615354
      98  615360  615357      97  615366  615363      98  615369  615363      98
  615369  615366      97  615375  615372      98  615378  615372      98  615378
  615375      97  615384  615381      98  615387  615381      98  615387  615384
      97  615393  615390      98  615396  615390      98  615396  615393      97
  615402  615399      98  615405  615399      98  615405  615402      97  615411
  615408      98  615414  615408      98  615414  615411      97  615420  615417
      98  615423  615417      98  615423  615420      97  615429  615426      98
  615432  615426      98  615432  615429      97  615438  615435      98  615441
  615435      98  615441  615438      97  615447  615444      98  615450  615444
      98  615450  615447      97  615456  615453      98  615459  615453      98
  615459  615456      97  615465  615462      98  615468  615462      98  615468
  615465      97  615474  615471      98  615477  615471      98  615477  615474
      97  615483  615480      98  615486  615480      98  615486  615483      97
  615492  615489      98  615495  615489      98  615495  615492      97  615501
  615498      98  615504  615498      98  615504  615501      97  615510  615507
      98  615513  615507      98  615513  615510      97  615519  615516      98
  615522  615516      98  615522  615519      97  615528  615525      98  615531
  615525      98  615531  615528      97  615537  615534      98  615540  615534
      98  615540  615537      97  615546  615543      98  615549  615543      98
  615549  615546      97  615555  615552      98  615558  615552      98  615558
  615555      97  615564  615561      98  615567  615561      98  615567  615564
      97  615573  615570      98  615576  615570      98  615576  615573      97
  615582  615579      98  615585  615579      98  615585  615582      97  615591
  615588      98  615594  615588      98  615594  615591      97  615600  615597
      98  615603  615597      98  615603  615600      97  615609  615606      98
  615612  615606      98  615612  615609      97  615618  615615      98  615621
  615615      98  615621  615618      97  615627  615624      98  615630  615624
      98  615630  615627      97  615636  615633      98  615639  615633      98
  615639  615636      97  615645  615642      98  615648  615642      98  615648
  615645      97  615654  615651      98  615657  615651      98  615657  615654
      97  615663  615660      98  615666  615660      98  615666  615663      97
  615672  615669      98  615675  615669      98  615675  615672      97  615681
  615678      98  615684  615678      98  615684  615681      97  615690  615687
      98  615693  615687      98  615693  615690      97  615699  615696      98
  615702  615696      98  615702  615699      97  615708  615705      98  615711
  615705      98  615711  615708      97  615717  615714      98  615720  615714
      98  615720  615717      97  615726  615723      98  615729  615723      98
  615729  615726      97  615735  615732      98  615738  615732      98  615738
  615735      97  615744  615741      98  615747  615741      98  615747  615744
      97  615753  615750      98  615756  615750      98  615756  615753      97
  615762  615759      98  615765  615759      98  615765  615762      97  615771
  615768      98  615774  615768      98  615774  615771      97  615780  615777
      98  615783  615777      98  615783  615780      97  615789  615786      98
  615792  615786      98  615792  615789      97  615798  615795      98  615801
  615795      98  615801  615798      97  615807  615804      98  615810  615804
      98  615810  615807      97  615816  615813      98  615819  615813      98
  615819  615816      97  615825  615822      98  615828  615822      98  615828
  615825      97  615834  615831      98  615837  615831      98  615837  615834
      97  615843  615840      98  615846  615840      98  615846  615843      97
  615852  615849      98  615855  615849      98  615855  615852      97  615861
  615858      98  615864  615858      98  615864  615861      97  615870  615867
      98  615873  615867      98  615873  615870      97  615879  615876      98
  615882  615876      98  615882  615879      97  615888  615885      98  615891
  615885      98  615891  615888      97  615897  615894      98  615900  615894
      98  615900  615897      97  615906  615903      98  615909  615903      98
  615909  615906      97  615915  615912      98  615918  615912      98  615918
  615915      97  615924  615921      98  615927  615921      98  615927  615924
      97  615933  615930      98  615936  615930      98  615936  615933      97
  615942  615939      98  615945  615939      98  615945  615942      97  615951
  615948      98  615954  615948      98  615954  615951      97  615960  615957
      98  615963  615957      98  615963  615960      97  615969  615966      98
  615972  615966      98  615972  615969      97  615978  615975      98  615981
  615975      98  615981  615978      97  615987  615984      98  615990  615984
      98  615990  615987      97  615996  615993      98  615999  615993      98
  615999  615996      97  616005  616002      98  616008  616002      98  616008
  616005      97  616014  616011      98  616017  616011      98  616017  616014
      97  616023  616020      98  616026  616020      98  616026  616023      97
  616032  616029      98  616035  616029      98  616035  616032      97  616041
  616038      98  616044  616038      98  616044  616041      97  616050  616047
      98  616053  616047      98  616053  616050      97  616059  616056      98
  616062  616056      98  616062  616059      97  616068  616065      98  616071
  616065      98  616071  616068      97  616077  616074      98  616080  616074
      98  616080  616077      97  616086  616083      98  616089  616083      98
  616089  616086      97  616095  616092      98  616098  616092      98  616098
  616095      97  616104  616101      98  616107  616101      98  616107  616104
      97  616113  616110      98  616116  616110      98  616116  616113      97
  616122  616119      98  616125  616119      98  616125  616122      97  616131
  616128      98  616134  616128      98  616134  616131      97  616140  616137
      98  616143  616137      98  616143  616140      97  616149  616146      98
  616152  616146      98  616152  616149      97  616158  616155      98  616161
  616155      98  616161  616158      97  616167  616164      98  616170  616164
      98  616170  616167      97  616176  616173      98  616179  616173      98
  616179  616176      97  616185  616182      98  616188  616182      98  616188
  616185      97  616194  616191      98  616197  616191      98  616197  616194
      97  616203  616200      98  616206  616200      98  616206  616203      97
  616212  616209      98  616215  616209      98  616215  616212      97  616221
  616218      98  616224  616218      98  616224  616221      97  616230  616227
      98  616233  616227      98  616233  616230      97  616239  616236      98
  616242  616236      98  616242  616239      97  616248  616245      98  616251
  616245      98  616251  616248      97  616257  616254      98  616260  616254
      98  616260  616257      97  616266  616263      98  616269  616263      98
  616269  616266      97  616275  616272      98  616278  616272      98  616278
  616275      97  616284  616281      98  616287  616281      98  616287  616284
      97  616293  616290      98  616296  616290      98  616296  616293      97
  616302  616299      98  616305  616299      98  616305  616302      97  616311
  616308      98  616314  616308      98  616314  616311      97  616320  616317
      98  616323  616317      98  616323  616320      97  616329  616326      98
  616332  616326      98  616332  616329      97  616338  616335      98  616341
  616335      98  616341  616338      97  616347  616344      98  616350  616344
      98  616350  616347      97  616356  616353      98  616359  616353      98
  616359  616356      97  616365  616362      98  616368  616362      98  616368
  616365      97  616374  616371      98  616377  616371      98  616377  616374
      97  616383  616380      98  616386  616380      98  616386  616383      97
  616392  616389      98  616395  616389      98  616395  616392      97  616401
  616398      98  616404  616398      98  616404  616401      97  616410  616407
      98  616413  616407      98  616413  616410      97  616419  616416      98
  616422  616416      98  616422  616419      97  616428  616425      98  616431
  616425      98  616431  616428      97  616437  616434      98  616440  616434
      98  616440  616437      97  616446  616443      98  616449  616443      98
  616449  616446      97  616455  616452      98  616458  616452      98  616458
  616455      97  616464  616461      98  616467  616461      98  616467  616464
      97  616473  616470      98  616476  616470      98  616476  616473      97
  616482  616479      98  616485  616479      98  616485  616482      97  616491
  616488      98  616494  616488      98  616494  616491      97  616500  616497
      98  616503  616497      98  616503  616500      97  616509  616506      98
  616512  616506      98  616512  616509      97  616518  616515      98  616521
  616515      98  616521  616518      97  616527  616524      98  616530  616524
      98  616530  616527      97  616536  616533      98  616539  616533      98
  616539  616536      97  616545  616542      98  616548  616542      98  616548
  616545      97  616554  616551      98  616557  616551      98  616557  616554
      97  616563  616560      98  616566  616560      98  616566  616563      97
  616572  616569      98  616575  616569      98  616575  616572      97  616581
  616578      98  616584  616578      98  616584  616581      97  616590  616587
      98  616593  616587      98  616593  616590      97  616599  616596      98
  616602  616596      98  616602  616599      97  616608  616605      98  616611
  616605      98  616611  616608      97  616617  616614      98  616620  616614
      98  616620  616617      97  616626  616623      98  616629  616623      98
  616629  616626      97  616635  616632      98  616638  616632      98  616638
  616635      97  616644  616641      98  616647  616641      98  616647  616644
      97  616653  616650      98  616656  616650      98  616656  616653      97
  616662  616659      98  616665  616659      98  616665  616662      97  616671
  616668      98  616674  616668      98  616674  616671      97  616680  616677
      98  616683  616677      98  616683  616680      97  616689  616686      98
  616692  616686      98  616692  616689      97  616698  616695      98  616701
  616695      98  616701  616698      97  616707  616704      98  616710  616704
      98  616710  616707      97  616716  616713      98  616719  616713      98
  616719  616716      97  616725  616722      98  616728  616722      98  616728
  616725      97  616734  616731      98  616737  616731      98  616737  616734
      97  616743  616740      98  616746  616740      98  616746  616743      97
  616752  616749      98  616755  616749      98  616755  616752      97  616761
  616758      98  616764  616758      98  616764  616761      97  616770  616767
      98  616773  616767      98  616773  616770      97  616779  616776      98
  616782  616776      98  616782  616779      97  616788  616785      98  616791
  616785      98  616791  616788      97  616797  616794      98  616800  616794
      98  616800  616797      97  616806  616803      98  616809  616803      98
  616809  616806      97  616815  616812      98  616818  616812      98  616818
  616815      97  616824  616821      98  616827  616821      98  616827  616824
      97  616833  616830      98  616836  616830      98  616836  616833      97
  616842  616839      98  616845  616839      98  616845  616842      97  616851
  616848      98  616854  616848      98  616854  616851      97  616860  616857
      98  616863  616857      98  616863  616860      97  616869  616866      98
  616872  616866      98  616872  616869      97  616878  616875      98  616881
  616875      98  616881  616878      97  616887  616884      98  616890  616884
      98  616890  616887      97  616896  616893      98  616899  616893      98
  616899  616896      97  616905  616902      98  616908  616902      98  616908
  616905      97  616914  616911      98  616917  616911      98  616917  616914
      97  616923  616920      98  616926  616920      98  616926  616923      97
  616932  616929      98  616935  616929      98  616935  616932      97  616941
  616938      98  616944  616938      98  616944  616941      97  616950  616947
      98  616953  616947      98  616953  616950      97  616959  616956      98
  616962  616956      98  616962  616959      97  616968  616965      98  616971
  616965      98  616971  616968      97  616977  616974      98  616980  616974
      98  616980  616977      97  616986  616983      98  616989  616983      98
  616989  616986      97  616995  616992      98  616998  616992      98  616998
  616995      97  617004  617001      98  617007  617001      98  617007  617004
      97  617013  617010      98  617016  617010      98  617016  617013      97
  617022  617019      98  617025  617019      98  617025  617022      97  617031
  617028      98  617034  617028      98  617034  617031      97  617040  617037
      98  617043  617037      98  617043  617040      97  617049  617046      98
  617052  617046      98  617052  617049      97  617058  617055      98  617061
  617055      98  617061  617058      97  617067  617064      98  617070  617064
      98  617070  617067      97  617076  617073      98  617079  617073      98
  617079  617076      97  617085  617082      98  617088  617082      98  617088
  617085      97  617094  617091      98  617097  617091      98  617097  617094
      97  617103  617100      98  617106  617100      98  617106  617103      97
  617112  617109      98  617115  617109      98  617115  617112      97  617121
  617118      98  617124  617118      98  617124  617121      97  617130  617127
      98  617133  617127      98  617133  617130      97  617139  617136      98
  617142  617136      98  617142  617139      97  617148  617145      98  617151
  617145      98  617151  617148      97  617157  617154      98  617160  617154
      98  617160  617157      97  617166  617163      98  617169  617163      98
  617169  617166      97  617175  617172      98  617178  617172      98  617178
  617175      97  617184  617181      98  617187  617181      98  617187  617184
      97  617193  617190      98  617196  617190      98  617196  617193      97
  617202  617199      98  617205  617199      98  617205  617202      97  617211
  617208      98  617214  617208      98  617214  617211      97  617220  617217
      98  617223  617217      98  617223  617220      97  617229  617226      98
  617232  617226      98  617232  617229      97  617238  617235      98  617241
  617235      98  617241  617238      97  617247  617244      98  617250  617244
      98  617250  617247      97  617256  617253      98  617259  617253      98
  617259  617256      97  617265  617262      98  617268  617262      98  617268
  617265      97  617274  617271      98  617277  617271      98  617277  617274
      97  617283  617280      98  617286  617280      98  617286  617283      97
  617292  617289      98  617295  617289      98  617295  617292      97  617301
  617298      98  617304  617298      98  617304  617301      97  617310  617307
      98  617313  617307      98  617313  617310      97  617319  617316      98
  617322  617316      98  617322  617319      97  617328  617325      98  617331
  617325      98  617331  617328      97  617337  617334      98  617340  617334
      98  617340  617337      97  617346  617343      98  617349  617343      98
  617349  617346      97  617355  617352      98  617358  617352      98  617358
  617355      97  617364  617361      98  617367  617361      98  617367  617364
      97  617373  617370      98  617376  617370      98  617376  617373      97
  617382  617379      98  617385  617379      98  617385  617382      97  617391
  617388      98  617394  617388      98  617394  617391      97  617400  617397
      98  617403  617397      98  617403  617400      97  617409  617406      98
  617412  617406      98  617412  617409      97  617418  617415      98  617421
  617415      98  617421  617418      97  617427  617424      98  617430  617424
      98  617430  617427      97  617436  617433      98  617439  617433      98
  617439  617436      97  617445  617442      98  617448  617442      98  617448
  617445      97  617454  617451      98  617457  617451      98  617457  617454
      97  617463  617460      98  617466  617460      98  617466  617463      97
  617472  617469      98  617475  617469      98  617475  617472      97  617481
  617478      98  617484  617478      98  617484  617481      97  617490  617487
      98  617493  617487      98  617493  617490      97  617499  617496      98
  617502  617496      98  617502  617499      97  617508  617505      98  617511
  617505      98  617511  617508      97  617517  617514      98  617520  617514
      98  617520  617517      97  617526  617523      98  617529  617523      98
  617529  617526      97  617535  617532      98  617538  617532      98  617538
  617535      97  617544  617541      98  617547  617541      98  617547  617544
      97  617553  617550      98  617556  617550      98  617556  617553      97
  617562  617559      98  617565  617559      98  617565  617562      97  617571
  617568      98  617574  617568      98  617574  617571      97  617580  617577
      98  617583  617577      98  617583  617580      97  617589  617586      98
  617592  617586      98  617592  617589      97  617598  617595      98  617601
  617595      98  617601  617598      97  617607  617604      98  617610  617604
      98  617610  617607      97  617616  617613      98  617619  617613      98
  617619  617616      97  617625  617622      98  617628  617622      98  617628
  617625      97  617634  617631      98  617637  617631      98  617637  617634
      97  617643  617640      98  617646  617640      98  617646  617643      97
  617652  617649      98  617655  617649      98  617655  617652      97  617661
  617658      98  617664  617658      98  617664  617661      97  617670  617667
      98  617673  617667      98  617673  617670      97  617679  617676      98
  617682  617676      98  617682  617679      97  617688  617685      98  617691
  617685      98  617691  617688      97  617697  617694      98  617700  617694
      98  617700  617697      97  617706  617703      98  617709  617703      98
  617709  617706      97  617715  617712      98  617718  617712      98  617718
  617715      97  617724  617721      98  617727  617721      98  617727  617724
      97  617733  617730      98  617736  617730      98  617736  617733      97
  617742  617739      98  617745  617739      98  617745  617742      97  617751
  617748      98  617754  617748      98  617754  617751      97  617760  617757
      98  617763  617757      98  617763  617760      97  617769  617766      98
  617772  617766      98  617772  617769      97  617778  617775      98  617781
  617775      98  617781  617778      97  617787  617784      98  617790  617784
      98  617790  617787      97  617796  617793      98  617799  617793      98
  617799  617796      97  617805  617802      98  617808  617802      98  617808
  617805      97  617814  617811      98  617817  617811      98  617817  617814
      97  617823  617820      98  617826  617820      98  617826  617823      97
  617832  617829      98  617835  617829      98  617835  617832      97  617841
  617838      98  617844  617838      98  617844  617841      97  617850  617847
      98  617853  617847      98  617853  617850      97  617859  617856      98
  617862  617856      98  617862  617859      97  617868  617865      98  617871
  617865      98  617871  617868      97  617877  617874      98  617880  617874
      98  617880  617877      97  617886  617883      98  617889  617883      98
  617889  617886      97  617895  617892      98  617898  617892      98  617898
  617895      97  617904  617901      98  617907  617901      98  617907  617904
      97  617913  617910      98  617916  617910      98  617916  617913      97
  617922  617919      98  617925  617919      98  617925  617922      97  617931
  617928      98  617934  617928      98  617934  617931      97  617940  617937
      98  617943  617937      98  617943  617940      97  617949  617946      98
  617952  617946      98  617952  617949      97  617958  617955      98  617961
  617955      98  617961  617958      97  617967  617964      98  617970  617964
      98  617970  617967      97  617976  617973      98  617979  617973      98
  617979  617976      97  617985  617982      98  617988  617982      98  617988
  617985      97  617994  617991      98  617997  617991      98  617997  617994
      97  618003  618000      98  618006  618000      98  618006  618003      97
  618012  618009      98  618015  618009      98  618015  618012      97  618021
  618018      98  618024  618018      98  618024  618021      97  618030  618027
      98  618033  618027      98  618033  618030      97  618039  618036      98
  618042  618036      98  618042  618039      97  618048  618045      98  618051
  618045      98  618051  618048      97  618057  618054      98  618060  618054
      98  618060  618057      97  618066  618063      98  618069  618063      98
  618069  618066      97  618075  618072      98  618078  618072      98  618078
  618075      97  618084  618081      98  618087  618081      98  618087  618084
      97  618093  618090      98  618096  618090      98  618096  618093      97
  618102  618099      98  618105  618099      98  618105  618102      97  618111
  618108      98  618114  618108      98  618114  618111      97  618120  618117
      98  618123  618117      98  618123  618120      97  618129  618126      98
  618132  618126      98  618132  618129      97  618138  618135      98  618141
  618135      98  618141  618138      97  618147  618144      98  618150  618144
      98  618150  618147      97  618156  618153      98  618159  618153      98
  618159  618156      97  618165  618162      98  618168  618162      98  618168
  618165      97  618174  618171      98  618177  618171      98  618177  618174
      97  618183  618180      98  618186  618180      98  618186  618183      97
  618192  618189      98  618195  618189      98  618195  618192      97  618201
  618198      98  618204  618198      98  618204  618201      97  618210  618207
      98  618213  618207      98  618213  618210      97  618219  618216      98
  618222  618216      98  618222  618219      97  618228  618225      98  618231
  618225      98  618231  618228      97  618237  618234      98  618240  618234
      98  618240  618237      97  618246  618243      98  618249  618243      98
  618249  618246      97  618255  618252      98  618258  618252      98  618258
  618255      97  618264  618261      98  618267  618261      98  618267  618264
      97  618273  618270      98  618276  618270      98  618276  618273      97
  618282  618279      98  618285  618279      98  618285  618282      97  618291
  618288      98  618294  618288      98  618294  618291      97  618300  618297
      98  618303  618297      98  618303  618300      97  618309  618306      98
  618312  618306      98  618312  618309      97  618318  618315      98  618321
  618315      98  618321  618318      97  618327  618324      98  618330  618324
      98  618330  618327      97  618336  618333      98  618339  618333      98
  618339  618336      97  618345  618342      98  618348  618342      98  618348
  618345      97  618354  618351      98  618357  618351      98  618357  618354
      97  618363  618360      98  618366  618360      98  618366  618363      97
  618372  618369      98  618375  618369      98  618375  618372      97  618381
  618378      98  618384  618378      98  618384  618381      97  618390  618387
      98  618393  618387      98  618393  618390      97  618399  618396      98
  618402  618396      98  618402  618399      97  618408  618405      98  618411
  618405      98  618411  618408      97  618417  618414      98  618420  618414
      98  618420  618417      97  618426  618423      98  618429  618423      98
  618429  618426      97  618435  618432      98  618438  618432      98  618438
  618435      97  618444  618441      98  618447  618441      98  618447  618444
      97  618453  618450      98  618456  618450      98  618456  618453      97
  618462  618459      98  618465  618459      98  618465  618462      97  618471
  618468      98  618474  618468      98  618474  618471      97  618480  618477
      98  618483  618477      98  618483  618480      97  618489  618486      98
  618492  618486      98  618492  618489      97  618498  618495      98  618501
  618495      98  618501  618498      97  618507  618504      98  618510  618504
      98  618510  618507      97  618516  618513      98  618519  618513      98
  618519  618516      97  618525  618522      98  618528  618522      98  618528
  618525      97  618534  618531      98  618537  618531      98  618537  618534
      97  618543  618540      98  618546  618540      98  618546  618543      97
  618552  618549      98  618555  618549      98  618555  618552      97  618561
  618558      98  618564  618558      98  618564  618561      97  618570  618567
      98  618573  618567      98  618573  618570      97  618579  618576      98
  618582  618576      98  618582  618579      97  618588  618585      98  618591
  618585      98  618591  618588      97  618597  618594      98  618600  618594
      98  618600  618597      97  618606  618603      98  618609  618603      98
  618609  618606      97  618615  618612      98  618618  618612      98  618618
  618615      97  618624  618621      98  618627  618621      98  618627  618624
      97  618633  618630      98  618636  618630      98  618636  618633      97
  618642  618639      98  618645  618639      98  618645  618642      97  618651
  618648      98  618654  618648      98  618654  618651      97  618660  618657
      98  618663  618657      98  618663  618660      97  618669  618666      98
  618672  618666      98  618672  618669      97  618678  618675      98  618681
  618675      98  618681  618678      97  618687  618684      98  618690  618684
      98  618690  618687      97  618696  618693      98  618699  618693      98
  618699  618696      97  618705  618702      98  618708  618702      98  618708
  618705      97  618714  618711      98  618717  618711      98  618717  618714
      97  618723  618720      98  618726  618720      98  618726  618723      97
  618732  618729      98  618735  618729      98  618735  618732      97  618741
  618738      98  618744  618738      98  618744  618741      97  618750  618747
      98  618753  618747      98  618753  618750      97  618759  618756      98
  618762  618756      98  618762  618759      97  618768  618765      98  618771
  618765      98  618771  618768      97  618777  618774      98  618780  618774
      98  618780  618777      97  618786  618783      98  618789  618783      98
  618789  618786      97  618795  618792      98  618798  618792      98  618798
  618795      97  618804  618801      98  618807  618801      98  618807  618804
      97  618813  618810      98  618816  618810      98  618816  618813      97
  618822  618819      98  618825  618819      98  618825  618822      97  618831
  618828      98  618834  618828      98  618834  618831      97  618840  618837
      98  618843  618837      98  618843  618840      97  618849  618846      98
  618852  618846      98  618852  618849      97  618858  618855      98  618861
  618855      98  618861  618858      97  618867  618864      98  618870  618864
      98  618870  618867      97  618876  618873      98  618879  618873      98
  618879  618876      97  618885  618882      98  618888  618882      98  618888
  618885      97  618894  618891      98  618897  618891      98  618897  618894
      97  618903  618900      98  618906  618900      98  618906  618903      97
  618912  618909      98  618915  618909      98  618915  618912      97  618921
  618918      98  618924  618918      98  618924  618921      97  618930  618927
      98  618933  618927      98  618933  618930      97  618939  618936      98
  618942  618936      98  618942  618939      97  618948  618945      98  618951
  618945      98  618951  618948      97  618957  618954      98  618960  618954
      98  618960  618957      97  618966  618963      98  618969  618963      98
  618969  618966      97  618975  618972      98  618978  618972      98  618978
  618975      97  618984  618981      98  618987  618981      98  618987  618984
      97  618993  618990      98  618996  618990      98  618996  618993      97
  619002  618999      98  619005  618999      98  619005  619002      97  619011
  619008      98  619014  619008      98  619014  619011      97  619020  619017
      98  619023  619017      98  619023  619020      97  619029  619026      98
  619032  619026      98  619032  619029      97  619038  619035      98  619041
  619035      98  619041  619038      97  619047  619044      98  619050  619044
      98  619050  619047      97  619056  619053      98  619059  619053      98
  619059  619056      97  619065  619062      98  619068  619062      98  619068
  619065      97  619074  619071      98  619077  619071      98  619077  619074
      97  619083  619080      98  619086  619080      98  619086  619083      97
  619092  619089      98  619095  619089      98  619095  619092      97  619101
  619098      98  619104  619098      98  619104  619101      97  619110  619107
      98  619113  619107      98  619113  619110      97  619119  619116      98
  619122  619116      98  619122  619119      97  619128  619125      98  619131
  619125      98  619131  619128      97  619137  619134      98  619140  619134
      98  619140  619137      97  619146  619143      98  619149  619143      98
  619149  619146      97  619155  619152      98  619158  619152      98  619158
  619155      97  619164  619161      98  619167  619161      98  619167  619164
      97  619173  619170      98  619176  619170      98  619176  619173      97
  619182  619179      98  619185  619179      98  619185  619182      97  619191
  619188      98  619194  619188      98  619194  619191      97  619200  619197
      98  619203  619197      98  619203  619200      97  619209  619206      98
  619212  619206      98  619212  619209      97  619218  619215      98  619221
  619215      98  619221  619218      97  619227  619224      98  619230  619224
      98  619230  619227      97  619236  619233      98  619239  619233      98
  619239  619236      97  619245  619242      98  619248  619242      98  619248
  619245      97  619254  619251      98  619257  619251      98  619257  619254
      97  619263  619260      98  619266  619260      98  619266  619263      97
  619272  619269      98  619275  619269      98  619275  619272      97  619281
  619278      98  619284  619278      98  619284  619281      97  619290  619287
      98  619293  619287      98  619293  619290      97  619299  619296      98
  619302  619296      98  619302  619299      97  619308  619305      98  619311
  619305      98  619311  619308      97  619317  619314      98  619320  619314
      98  619320  619317      97  619326  619323      98  619329  619323      98
  619329  619326      97  619335  619332      98  619338  619332      98  619338
  619335      97  619344  619341      98  619347  619341      98  619347  619344
      97  619353  619350      98  619356  619350      98  619356  619353      97
  619362  619359      98  619365  619359      98  619365  619362      97  619371
  619368      98  619374  619368      98  619374  619371      97  619380  619377
      98  619383  619377      98  619383  619380      97  619389  619386      98
  619392  619386      98  619392  619389      97  619398  619395      98  619401
  619395      98  619401  619398      97  619407  619404      98  619410  619404
      98  619410  619407      97  619416  619413      98  619419  619413      98
  619419  619416      97  619425  619422      98  619428  619422      98  619428
  619425      97  619434  619431      98  619437  619431      98  619437  619434
      97  619443  619440      98  619446  619440      98  619446  619443      97
  619452  619449      98  619455  619449      98  619455  619452      97  619461
  619458      98  619464  619458      98  619464  619461      97  619470  619467
      98  619473  619467      98  619473  619470      97  619479  619476      98
  619482  619476      98  619482  619479      97  619488  619485      98  619491
  619485      98  619491  619488      97  619497  619494      98  619500  619494
      98  619500  619497      97  619506  619503      98  619509  619503      98
  619509  619506      97  619515  619512      98  619518  619512      98  619518
  619515      97  619524  619521      98  619527  619521      98  619527  619524
      97  619533  619530      98  619536  619530      98  619536  619533      97
  619542  619539      98  619545  619539      98  619545  619542      97  619551
  619548      98  619554  619548      98  619554  619551      97  619560  619557
      98  619563  619557      98  619563  619560      97  619569  619566      98
  619572  619566      98  619572  619569      97  619578  619575      98  619581
  619575      98  619581  619578      97  619587  619584      98  619590  619584
      98  619590  619587      97  619596  619593      98  619599  619593      98
  619599  619596      97  619605  619602      98  619608  619602      98  619608
  619605      97  619614  619611      98  619617  619611      98  619617  619614
      97  619623  619620      98  619626  619620      98  619626  619623      97
  619632  619629      98  619635  619629      98  619635  619632      97  619641
  619638      98  619644  619638      98  619644  619641      97  619650  619647
      98  619653  619647      98  619653  619650      97  619659  619656      98
  619662  619656      98  619662  619659      97  619668  619665      98  619671
  619665      98  619671  619668      97  619677  619674      98  619680  619674
      98  619680  619677      97  619686  619683      98  619689  619683      98
  619689  619686      97  619695  619692      98  619698  619692      98  619698
  619695      97  619704  619701      98  619707  619701      98  619707  619704
      97  619713  619710      98  619716  619710      98  619716  619713      97
  619722  619719      98  619725  619719      98  619725  619722      97  619731
  619728      98  619734  619728      98  619734  619731      97  619740  619737
      98  619743  619737      98  619743  619740      97  619749  619746      98
  619752  619746      98  619752  619749      97  619758  619755      98  619761
  619755      98  619761  619758      97  619767  619764      98  619770  619764
      98  619770  619767      97  619776  619773      98  619779  619773      98
  619779  619776      97  619785  619782      98  619788  619782      98  619788
  619785      97  619794  619791      98  619797  619791      98  619797  619794
      97  619803  619800      98  619806  619800      98  619806  619803      97
  619812  619809      98  619815  619809      98  619815  619812      97  619821
  619818      98  619824  619818      98  619824  619821      97  619830  619827
      98  619833  619827      98  619833  619830      97  619839  619836      98
  619842  619836      98  619842  619839      97  619848  619845      98  619851
  619845      98  619851  619848      97  619857  619854      98  619860  619854
      98  619860  619857      97  619866  619863      98  619869  619863      98
  619869  619866      97  619875  619872      98  619878  619872      98  619878
  619875      97  619884  619881      98  619887  619881      98  619887  619884
      97  619893  619890      98  619896  619890      98  619896  619893      97
  619902  619899      98  619905  619899      98  619905  619902      97  619911
  619908      98  619914  619908      98  619914  619911      97  619920  619917
      98  619923  619917      98  619923  619920      97  619929  619926      98
  619932  619926      98  619932  619929      97  619938  619935      98  619941
  619935      98  619941  619938      97  619947  619944      98  619950  619944
      98  619950  619947      97  619956  619953      98  619959  619953      98
  619959  619956      97  619965  619962      98  619968  619962      98  619968
  619965      97  619974  619971      98  619977  619971      98  619977  619974
      97  619983  619980      98  619986  619980      98  619986  619983      97
  619992  619989      98  619995  619989      98  619995  619992      97  620001
  619998      98  620004  619998      98  620004  620001      97  620010  620007
      98  620013  620007      98  620013  620010      97  620019  620016      98
  620022  620016      98  620022  620019      97  620028  620025      98  620031
  620025      98  620031  620028      97  620037  620034      98  620040  620034
      98  620040  620037      97  620046  620043      98  620049  620043      98
  620049  620046      97  620055  620052      98  620058  620052      98  620058
  620055      97  620064  620061      98  620067  620061      98  620067  620064
      97  620073  620070      98  620076  620070      98  620076  620073      97
  620082  620079      98  620085  620079      98  620085  620082      97  620091
  620088      98  620094  620088      98  620094  620091      97  620100  620097
      98  620103  620097      98  620103  620100      97  620109  620106      98
  620112  620106      98  620112  620109      97  620118  620115      98  620121
  620115      98  620121  620118      97  620127  620124      98  620130  620124
      98  620130  620127      97  620136  620133      98  620139  620133      98
  620139  620136      97  620145  620142      98  620148  620142      98  620148
  620145      97  620154  620151      98  620157  620151      98  620157  620154
      97  620163  620160      98  620166  620160      98  620166  620163      97
  620172  620169      98  620175  620169      98  620175  620172      97  620181
  620178      98  620184  620178      98  620184  620181      97  620190  620187
      98  620193  620187      98  620193  620190      97  620199  620196      98
  620202  620196      98  620202  620199      97  620208  620205      98  620211
  620205      98  620211  620208      97  620217  620214      98  620220  620214
      98  620220  620217      97  620226  620223      98  620229  620223      98
  620229  620226      97  620235  620232      98  620238  620232      98  620238
  620235      97  620244  620241      98  620247  620241      98  620247  620244
      97  620253  620250      98  620256  620250      98  620256  620253      97
  620262  620259      98  620265  620259      98  620265  620262      97  620271
  620268      98  620274  620268      98  620274  620271      97  620280  620277
      98  620283  620277      98  620283  620280      97  620289  620286      98
  620292  620286      98  620292  620289      97  620298  620295      98  620301
  620295      98  620301  620298      97  620307  620304      98  620310  620304
      98  620310  620307      97  620316  620313      98  620319  620313      98
  620319  620316      97  620325  620322      98  620328  620322      98  620328
  620325      97  620334  620331      98  620337  620331      98  620337  620334
      97  620343  620340      98  620346  620340      98  620346  620343      97
  620352  620349      98  620355  620349      98  620355  620352      97  620361
  620358      98  620364  620358      98  620364  620361      97  620370  620367
      98  620373  620367      98  620373  620370      97  620379  620376      98
  620382  620376      98  620382  620379      97  620388  620385      98  620391
  620385      98  620391  620388      97  620397  620394      98  620400  620394
      98  620400  620397      97  620406  620403      98  620409  620403      98
  620409  620406      97  620415  620412      98  620418  620412      98  620418
  620415      97  620424  620421      98  620427  620421      98  620427  620424
      97  620433  620430      98  620436  620430      98  620436  620433      97
  620442  620439      98  620445  620439      98  620445  620442      97  620451
  620448      98  620454  620448      98  620454  620451      97  620460  620457
      98  620463  620457      98  620463  620460      97  620469  620466      98
  620472  620466      98  620472  620469      97  620478  620475      98  620481
  620475      98  620481  620478      97  620487  620484      98  620490  620484
      98  620490  620487      97  620496  620493      98  620499  620493      98
  620499  620496      97  620505  620502      98  620508  620502      98  620508
  620505      97  620514  620511      98  620517  620511      98  620517  620514
      97  620523  620520      98  620526  620520      98  620526  620523      97
  620532  620529      98  620535  620529      98  620535  620532      97  620541
  620538      98  620544  620538      98  620544  620541      97  620550  620547
      98  620553  620547      98  620553  620550      97  620559  620556      98
  620562  620556      98  620562  620559      97  620568  620565      98  620571
  620565      98  620571  620568      97  620577  620574      98  620580  620574
      98  620580  620577      97  620586  620583      98  620589  620583      98
  620589  620586      97  620595  620592      98  620598  620592      98  620598
  620595      97  620604  620601      98  620607  620601      98  620607  620604
      97  620613  620610      98  620616  620610      98  620616  620613      97
  620622  620619      98  620625  620619      98  620625  620622      97  620631
  620628      98  620634  620628      98  620634  620631      97  620640  620637
      98  620643  620637      98  620643  620640      97  620649  620646      98
  620652  620646      98  620652  620649      97  620658  620655      98  620661
  620655      98  620661  620658      97  620667  620664      98  620670  620664
      98  620670  620667      97  620676  620673      98  620679  620673      98
  620679  620676      97  620685  620682      98  620688  620682      98  620688
  620685      97  620694  620691      98  620697  620691      98  620697  620694
      97  620703  620700      98  620706  620700      98  620706  620703      97
  620712  620709      98  620715  620709      98  620715  620712      97  620721
  620718      98  620724  620718      98  620724  620721      97  620730  620727
      98  620733  620727      98  620733  620730      97  620739  620736      98
  620742  620736      98  620742  620739      97  620748  620745      98  620751
  620745      98  620751  620748      97  620757  620754      98  620760  620754
      98  620760  620757      97  620766  620763      98  620769  620763      98
  620769  620766      97  620775  620772      98  620778  620772      98  620778
  620775      97  620784  620781      98  620787  620781      98  620787  620784
      97  620793  620790      98  620796  620790      98  620796  620793      97
  620802  620799      98  620805  620799      98  620805  620802      97  620811
  620808      98  620814  620808      98  620814  620811      97  620820  620817
      98  620823  620817      98  620823  620820      97  620829  620826      98
  620832  620826      98  620832  620829      97  620838  620835      98  620841
  620835      98  620841  620838      97  620847  620844      98  620850  620844
      98  620850  620847      97  620856  620853      98  620859  620853      98
  620859  620856      97  620865  620862      98  620868  620862      98  620868
  620865      97  620874  620871      98  620877  620871      98  620877  620874
      97  620883  620880      98  620886  620880      98  620886  620883      97
  620892  620889      98  620895  620889      98  620895  620892      97  620901
  620898      98  620904  620898      98  620904  620901      97  620910  620907
      98  620913  620907      98  620913  620910      97  620919  620916      98
  620922  620916      98  620922  620919      97  620928  620925      98  620931
  620925      98  620931  620928      97  620937  620934      98  620940  620934
      98  620940  620937      97  620946  620943      98  620949  620943      98
  620949  620946      97  620955  620952      98  620958  620952      98  620958
  620955      97  620964  620961      98  620967  620961      98  620967  620964
      97  620973  620970      98  620976  620970      98  620976  620973      97
  620982  620979      98  620985  620979      98  620985  620982      97  620991
  620988      98  620994  620988      98  620994  620991      97  621000  620997
      98  621003  620997      98  621003  621000      97  621009  621006      98
  621012  621006      98  621012  621009      97  621018  621015      98  621021
  621015      98  621021  621018      97  621027  621024      98  621030  621024
      98  621030  621027      97  621036  621033      98  621039  621033      98
  621039  621036      97  621045  621042      98  621048  621042      98  621048
  621045      97  621054  621051      98  621057  621051      98  621057  621054
      97  621063  621060      98  621066  621060      98  621066  621063      97
  621072  621069      98  621075  621069      98  621075  621072      97  621081
  621078      98  621084  621078      98  621084  621081      97  621090  621087
      98  621093  621087      98  621093  621090      97  621099  621096      98
  621102  621096      98  621102  621099      97  621108  621105      98  621111
  621105      98  621111  621108      97  621117  621114      98  621120  621114
      98  621120  621117      97  621126  621123      98  621129  621123      98
  621129  621126      97  621135  621132      98  621138  621132      98  621138
  621135      97  621144  621141      98  621147  621141      98  621147  621144
      97  621153  621150      98  621156  621150      98  621156  621153      97
  621162  621159      98  621165  621159      98  621165  621162      97  621171
  621168      98  621174  621168      98  621174  621171      97  621180  621177
      98  621183  621177      98  621183  621180      97  621189  621186      98
  621192  621186      98  621192  621189      97  621198  621195      98  621201
  621195      98  621201  621198      97  621207  621204      98  621210  621204
      98  621210  621207      97  621216  621213      98  621219  621213      98
  621219  621216      97  621225  621222      98  621228  621222      98  621228
  621225      97  621234  621231      98  621237  621231      98  621237  621234
      97  621243  621240      98  621246  621240      98  621246  621243      97
  621252  621249      98  621255  621249      98  621255  621252      97  621261
  621258      98  621264  621258      98  621264  621261      97  621270  621267
      98  621273  621267      98  621273  621270      97  621279  621276      98
  621282  621276      98  621282  621279      97  621288  621285      98  621291
  621285      98  621291  621288      97  621297  621294      98  621300  621294
      98  621300  621297      97  621306  621303      98  621309  621303      98
  621309  621306      97  621315  621312      98  621318  621312      98  621318
  621315      97  621324  621321      98  621327  621321      98  621327  621324
      97  621333  621330      98  621336  621330      98  621336  621333      97
  621342  621339      98  621345  621339      98  621345  621342      97  621351
  621348      98  621354  621348      98  621354  621351      97  621360  621357
      98  621363  621357      98  621363  621360      97  621369  621366      98
  621372  621366      98  621372  621369      97  621378  621375      98  621381
  621375      98  621381  621378      97  621387  621384      98  621390  621384
      98  621390  621387      97  621396  621393      98  621399  621393      98
  621399  621396      97  621405  621402      98  621408  621402      98  621408
  621405      97  621414  621411      98  621417  621411      98  621417  621414
      97  621423  621420      98  621426  621420      98  621426  621423      97
  621432  621429      98  621435  621429      98  621435  621432      97  621441
  621438      98  621444  621438      98  621444  621441      97  621450  621447
      98  621453  621447      98  621453  621450      97  621459  621456      98
  621462  621456      98  621462  621459      97  621468  621465      98  621471
  621465      98  621471  621468      97  621477  621474      98  621480  621474
      98  621480  621477      97  621486  621483      98  621489  621483      98
  621489  621486      97  621495  621492      98  621498  621492      98  621498
  621495      97  621504  621501      98  621507  621501      98  621507  621504
      97  621513  621510      98  621516  621510      98  621516  621513      97
  621522  621519      98  621525  621519      98  621525  621522      97  621531
  621528      98  621534  621528      98  621534  621531      97  621540  621537
      98  621543  621537      98  621543  621540      97  621549  621546      98
  621552  621546      98  621552  621549      97  621558  621555      98  621561
  621555      98  621561  621558      97  621567  621564      98  621570  621564
      98  621570  621567      97  621576  621573      98  621579  621573      98
  621579  621576      97  621585  621582      98  621588  621582      98  621588
  621585      97  621594  621591      98  621597  621591      98  621597  621594
      97  621603  621600      98  621606  621600      98  621606  621603      97
  621612  621609      98  621615  621609      98  621615  621612      97  621621
  621618      98  621624  621618      98  621624  621621      97  621630  621627
      98  621633  621627      98  621633  621630      97  621639  621636      98
  621642  621636      98  621642  621639      97  621648  621645      98  621651
  621645      98  621651  621648      97  621657  621654      98  621660  621654
      98  621660  621657      97  621666  621663      98  621669  621663      98
  621669  621666      97  621675  621672      98  621678  621672      98  621678
  621675      97  621684  621681      98  621687  621681      98  621687  621684
      97  621693  621690      98  621696  621690      98  621696  621693      97
  621702  621699      98  621705  621699      98  621705  621702      97  621711
  621708      98  621714  621708      98  621714  621711      97  621720  621717
      98  621723  621717      98  621723  621720      97  621729  621726      98
  621732  621726      98  621732  621729      97  621738  621735      98  621741
  621735      98  621741  621738      97  621747  621744      98  621750  621744
      98  621750  621747      97  621756  621753      98  621759  621753      98
  621759  621756      97  621765  621762      98  621768  621762      98  621768
  621765      97  621774  621771      98  621777  621771      98  621777  621774
      97  621783  621780      98  621786  621780      98  621786  621783      97
  621792  621789      98  621795  621789      98  621795  621792      97  621801
  621798      98  621804  621798      98  621804  621801      97  621810  621807
      98  621813  621807      98  621813  621810      97  621819  621816      98
  621822  621816      98  621822  621819      97  621828  621825      98  621831
  621825      98  621831  621828      97  621837  621834      98  621840  621834
      98  621840  621837      97  621846  621843      98  621849  621843      98
  621849  621846      97  621855  621852      98  621858  621852      98  621858
  621855      97  621864  621861      98  621867  621861      98  621867  621864
      97  621873  621870      98  621876  621870      98  621876  621873      97
  621882  621879      98  621885  621879      98  621885  621882      97  621891
  621888      98  621894  621888      98  621894  621891      97  621900  621897
      98  621903  621897      98  621903  621900      97  621909  621906      98
  621912  621906      98  621912  621909      97  621918  621915      98  621921
  621915      98  621921  621918      97  621927  621924      98  621930  621924
      98  621930  621927      97  621936  621933      98  621939  621933      98
  621939  621936      97  621945  621942      98  621948  621942      98  621948
  621945      97  621954  621951      98  621957  621951      98  621957  621954
      97  621963  621960      98  621966  621960      98  621966  621963      97
  621972  621969      98  621975  621969      98  621975  621972      97  621981
  621978      98  621984  621978      98  621984  621981      97  621990  621987
      98  621993  621987      98  621993  621990      97  621999  621996      98
  622002  621996      98  622002  621999      97  622008  622005      98  622011
  622005      98  622011  622008      97  622017  622014      98  622020  622014
      98  622020  622017      97  622026  622023      98  622029  622023      98
  622029  622026      97  622035  622032      98  622038  622032      98  622038
  622035      97  622044  622041      98  622047  622041      98  622047  622044
      97  622053  622050      98  622056  622050      98  622056  622053      97
  622062  622059      98  622065  622059      98  622065  622062      97  622071
  622068      98  622074  622068      98  622074  622071      97  622080  622077
      98  622083  622077      98  622083  622080      97  622089  622086      98
  622092  622086      98  622092  622089      97  622098  622095      98  622101
  622095      98  622101  622098      97  622107  622104      98  622110  622104
      98  622110  622107      97  622116  622113      98  622119  622113      98
  622119  622116      97  622125  622122      98  622128  622122      98  622128
  622125      97  622134  622131      98  622137  622131      98  622137  622134
      97  622143  622140      98  622146  622140      98  622146  622143      97
  622152  622149      98  622155  622149      98  622155  622152      97  622161
  622158      98  622164  622158      98  622164  622161      97  622170  622167
      98  622173  622167      98  622173  622170      97  622179  622176      98
  622182  622176      98  622182  622179      97  622188  622185      98  622191
  622185      98  622191  622188      97  622197  622194      98  622200  622194
      98  622200  622197      97  622206  622203      98  622209  622203      98
  622209  622206      97  622215  622212      98  622218  622212      98  622218
  622215      97  622224  622221      98  622227  622221      98  622227  622224
      97  622233  622230      98  622236  622230      98  622236  622233      97
  622242  622239      98  622245  622239      98  622245  622242      97  622251
  622248      98  622254  622248      98  622254  622251      97  622260  622257
      98  622263  622257      98  622263  622260      97  622269  622266      98
  622272  622266      98  622272  622269      97  622278  622275      98  622281
  622275      98  622281  622278      97  622287  622284      98  622290  622284
      98  622290  622287      97  622296  622293      98  622299  622293      98
  622299  622296      97  622305  622302      98  622308  622302      98  622308
  622305      97  622314  622311      98  622317  622311      98  622317  622314
      97  622323  622320      98  622326  622320      98  622326  622323      97
  622332  622329      98  622335  622329      98  622335  622332      97  622341
  622338      98  622344  622338      98  622344  622341      97  622350  622347
      98  622353  622347      98  622353  622350      97  622359  622356      98
  622362  622356      98  622362  622359      97  622368  622365      98  622371
  622365      98  622371  622368      97  622377  622374      98  622380  622374
      98  622380  622377      97  622386  622383      98  622389  622383      98
  622389  622386      97  622395  622392      98  622398  622392      98  622398
  622395      97  622404  622401      98  622407  622401      98  622407  622404
      97  622413  622410      98  622416  622410      98  622416  622413      97
  622422  622419      98  622425  622419      98  622425  622422      97  622431
  622428      98  622434  622428      98  622434  622431      97  622440  622437
      98  622443  622437      98  622443  622440      97  622449  622446      98
  622452  622446      98  622452  622449      97  622458  622455      98  622461
  622455      98  622461  622458      97  622467  622464      98  622470  622464
      98  622470  622467      97  622476  622473      98  622479  622473      98
  622479  622476      97  622485  622482      98  622488  622482      98  622488
  622485      97  622494  622491      98  622497  622491      98  622497  622494
      97  622503  622500      98  622506  622500      98  622506  622503      97
  622512  622509      98  622515  622509      98  622515  622512      97  622521
  622518      98  622524  622518      98  622524  622521      97  622530  622527
      98  622533  622527      98  622533  622530      97  622539  622536      98
  622542  622536      98  622542  622539      97  622548  622545      98  622551
  622545      98  622551  622548      97  622557  622554      98  622560  622554
      98  622560  622557      97  622566  622563      98  622569  622563      98
  622569  622566      97  622575  622572      98  622578  622572      98  622578
  622575      97  622584  622581      98  622587  622581      98  622587  622584
      97  622593  622590      98  622596  622590      98  622596  622593      97
  622602  622599      98  622605  622599      98  622605  622602      97  622611
  622608      98  622614  622608      98  622614  622611      97  622620  622617
      98  622623  622617      98  622623  622620      97  622629  622626      98
  622632  622626      98  622632  622629      97  622638  622635      98  622641
  622635      98  622641  622638      97  622647  622644      98  622650  622644
      98  622650  622647      97  622656  622653      98  622659  622653      98
  622659  622656      97  622665  622662      98  622668  622662      98  622668
  622665      97  622674  622671      98  622677  622671      98  622677  622674
      97  622683  622680      98  622686  622680      98  622686  622683      97
  622692  622689      98  622695  622689      98  622695  622692      97  622701
  622698      98  622704  622698      98  622704  622701      97  622710  622707
      98  622713  622707      98  622713  622710      97  622719  622716      98
  622722  622716      98  622722  622719      97  622728  622725      98  622731
  622725      98  622731  622728      97  622737  622734      98  622740  622734
      98  622740  622737      97  622746  622743      98  622749  622743      98
  622749  622746      97  622755  622752      98  622758  622752      98  622758
  622755      97  622764  622761      98  622767  622761      98  622767  622764
      97  622773  622770      98  622776  622770      98  622776  622773      97
  622782  622779      98  622785  622779      98  622785  622782      97  622791
  622788      98  622794  622788      98  622794  622791      97  622800  622797
      98  622803  622797      98  622803  622800      97  622809  622806      98
  622812  622806      98  622812  622809      97  622818  622815      98  622821
  622815      98  622821  622818      97  622827  622824      98  622830  622824
      98  622830  622827      97  622836  622833      98  622839  622833      98
  622839  622836      97  622845  622842      98  622848  622842      98  622848
  622845      97  622854  622851      98  622857  622851      98  622857  622854
      97  622863  622860      98  622866  622860      98  622866  622863      97
  622872  622869      98  622875  622869      98  622875  622872      97  622881
  622878      98  622884  622878      98  622884  622881      97  622890  622887
      98  622893  622887      98  622893  622890      97  622899  622896      98
  622902  622896      98  622902  622899      97  622908  622905      98  622911
  622905      98  622911  622908      97  622917  622914      98  622920  622914
      98  622920  622917      97  622926  622923      98  622929  622923      98
  622929  622926      97  622935  622932      98  622938  622932      98  622938
  622935      97  622944  622941      98  622947  622941      98  622947  622944
      97  622953  622950      98  622956  622950      98  622956  622953      97
  622962  622959      98  622965  622959      98  622965  622962      97  622971
  622968      98  622974  622968      98  622974  622971      97  622980  622977
      98  622983  622977      98  622983  622980      97  622989  622986      98
  622992  622986      98  622992  622989      97  622998  622995      98  623001
  622995      98  623001  622998      97  623007  623004      98  623010  623004
      98  623010  623007      97  623016  623013      98  623019  623013      98
  623019  623016      97  623025  623022      98  623028  623022      98  623028
  623025      97  623034  623031      98  623037  623031      98  623037  623034
      97  623043  623040      98  623046  623040      98  623046  623043      97
  623052  623049      98  623055  623049      98  623055  623052      97  623061
  623058      98  623064  623058      98  623064  623061      97  623070  623067
      98  623073  623067      98  623073  623070      97  623079  623076      98
  623082  623076      98  623082  623079      97  623088  623085      98  623091
  623085      98  623091  623088      97  623097  623094      98  623100  623094
      98  623100  623097      97  623106  623103      98  623109  623103      98
  623109  623106      97  623115  623112      98  623118  623112      98  623118
  623115      97  623124  623121      98  623127  623121      98  623127  623124
      97  623133  623130      98  623136  623130      98  623136  623133      97
  623142  623139      98  623145  623139      98  623145  623142      97  623151
  623148      98  623154  623148      98  623154  623151      97  623160  623157
      98  623163  623157      98  623163  623160      97  623169  623166      98
  623172  623166      98  623172  623169      97  623178  623175      98  623181
  623175      98  623181  623178      97  623187  623184      98  623190  623184
      98  623190  623187      97  623196  623193      98  623199  623193      98
  623199  623196      97  623205  623202      98  623208  623202      98  623208
  623205      97  623214  623211      98  623217  623211      98  623217  623214
      97  623223  623220      98  623226  623220      98  623226  623223      97
  623232  623229      98  623235  623229      98  623235  623232      97  623241
  623238      98  623244  623238      98  623244  623241      97  623250  623247
      98  623253  623247      98  623253  623250      97  623259  623256      98
  623262  623256      98  623262  623259      97  623268  623265      98  623271
  623265      98  623271  623268      97  623277  623274      98  623280  623274
      98  623280  623277      97  623286  623283      98  623289  623283      98
  623289  623286      97  623295  623292      98  623298  623292      98  623298
  623295      97  623304  623301      98  623307  623301      98  623307  623304
      97  623313  623310      98  623316  623310      98  623316  623313      97
  623322  623319      98  623325  623319      98  623325  623322      97  623331
  623328      98  623334  623328      98  623334  623331      97  623340  623337
      98  623343  623337      98  623343  623340      97  623349  623346      98
  623352  623346      98  623352  623349      97  623358  623355      98  623361
  623355      98  623361  623358      97  623367  623364      98  623370  623364
      98  623370  623367      97  623376  623373      98  623379  623373      98
  623379  623376      97  623385  623382      98  623388  623382      98  623388
  623385      97  623394  623391      98  623397  623391      98  623397  623394
      97  623403  623400      98  623406  623400      98  623406  623403      97
  623412  623409      98  623415  623409      98  623415  623412      97  623421
  623418      98  623424  623418      98  623424  623421      97  623430  623427
      98  623433  623427      98  623433  623430      97  623439  623436      98
  623442  623436      98  623442  623439      97  623448  623445      98  623451
  623445      98  623451  623448      97  623457  623454      98  623460  623454
      98  623460  623457      97  623466  623463      98  623469  623463      98
  623469  623466      97  623475  623472      98  623478  623472      98  623478
  623475      97  623484  623481      98  623487  623481      98  623487  623484
      97  623493  623490      98  623496  623490      98  623496  623493      97
  623502  623499      98  623505  623499      98  623505  623502      97  623511
  623508      98  623514  623508      98  623514  623511      97  623520  623517
      98  623523  623517      98  623523  623520      97  623529  623526      98
  623532  623526      98  623532  623529      97  623538  623535      98  623541
  623535      98  623541  623538      97  623547  623544      98  623550  623544
      98  623550  623547      97  623556  623553      98  623559  623553      98
  623559  623556      97  623565  623562      98  623568  623562      98  623568
  623565      97  623574  623571      98  623577  623571      98  623577  623574
      97  623583  623580      98  623586  623580      98  623586  623583      97
  623592  623589      98  623595  623589      98  623595  623592      97  623601
  623598      98  623604  623598      98  623604  623601      97  623610  623607
      98  623613  623607      98  623613  623610      97  623619  623616      98
  623622  623616      98  623622  623619      97  623628  623625      98  623631
  623625      98  623631  623628      97  623637  623634      98  623640  623634
      98  623640  623637      97  623646  623643      98  623649  623643      98
  623649  623646      97  623655  623652      98  623658  623652      98  623658
  623655      97  623664  623661      98  623667  623661      98  623667  623664
      97  623673  623670      98  623676  623670      98  623676  623673      97
  623682  623679      98  623685  623679      98  623685  623682      97  623691
  623688      98  623694  623688      98  623694  623691      97  623700  623697
      98  623703  623697      98  623703  623700      97  623709  623706      98
  623712  623706      98  623712  623709      97  623718  623715      98  623721
  623715      98  623721  623718      97  623727  623724      98  623730  623724
      98  623730  623727      97  623736  623733      98  623739  623733      98
  623739  623736      97  623745  623742      98  623748  623742      98  623748
  623745      97  623754  623751      98  623757  623751      98  623757  623754
      97  623763  623760      98  623766  623760      98  623766  623763      97
  623772  623769      98  623775  623769      98  623775  623772      97  623781
  623778      98  623784  623778      98  623784  623781      97  623790  623787
      98  623793  623787      98  623793  623790      97  623799  623796      98
  623802  623796      98  623802  623799      97  623808  623805      98  623811
  623805      98  623811  623808      97  623817  623814      98  623820  623814
      98  623820  623817      97  623826  623823      98  623829  623823      98
  623829  623826      97  623835  623832      98  623838  623832      98  623838
  623835      97  623844  623841      98  623847  623841      98  623847  623844
      97  623853  623850      98  623856  623850      98  623856  623853      97
  623862  623859      98  623865  623859      98  623865  623862      97  623871
  623868      98  623874  623868      98  623874  623871      97  623880  623877
      98  623883  623877      98  623883  623880      97  623889  623886      98
  623892  623886      98  623892  623889      97  623898  623895      98  623901
  623895      98  623901  623898      97  623907  623904      98  623910  623904
      98  623910  623907      97  623916  623913      98  623919  623913      98
  623919  623916      97  623925  623922      98  623928  623922      98  623928
  623925      97  623934  623931      98  623937  623931      98  623937  623934
      97  623943  623940      98  623946  623940      98  623946  623943      97
  623952  623949      98  623955  623949      98  623955  623952      97  623961
  623958      98  623964  623958      98  623964  623961      97  623970  623967
      98  623973  623967      98  623973  623970      97  623979  623976      98
  623982  623976      98  623982  623979      97  623988  623985      98  623991
  623985      98  623991  623988      97  623997  623994      98  624000  623994
      98  624000  623997      97  624006  624003      98  624009  624003      98
  624009  624006      97  624015  624012      98  624018  624012      98  624018
  624015      97  624024  624021      98  624027  624021      98  624027  624024
      97  624033  624030      98  624036  624030      98  624036  624033      97
  624042  624039      98  624045  624039      98  624045  624042      97  624051
  624048      98  624054  624048      98  624054  624051      97  624060  624057
      98  624063  624057      98  624063  624060      97  624069  624066      98
  624072  624066      98  624072  624069      97  624078  624075      98  624081
  624075      98  624081  624078      97  624087  624084      98  624090  624084
      98  624090  624087      97  624096  624093      98  624099  624093      98
  624099  624096      97  624105  624102      98  624108  624102      98  624108
  624105      97  624114  624111      98  624117  624111      98  624117  624114
      97  624123  624120      98  624126  624120      98  624126  624123      97
  624132  624129      98  624135  624129      98  624135  624132      97  624141
  624138      98  624144  624138      98  624144  624141      97  624150  624147
      98  624153  624147      98  624153  624150      97  624159  624156      98
  624162  624156      98  624162  624159      97  624168  624165      98  624171
  624165      98  624171  624168      97  624177  624174      98  624180  624174
      98  624180  624177      97  624186  624183      98  624189  624183      98
  624189  624186      97  624195  624192      98  624198  624192      98  624198
  624195      97  624204  624201      98  624207  624201      98  624207  624204
      97  624213  624210      98  624216  624210      98  624216  624213      97
  624222  624219      98  624225  624219      98  624225  624222      97  624231
  624228      98  624234  624228      98  624234  624231      97  624240  624237
      98  624243  624237      98  624243  624240      97  624249  624246      98
  624252  624246      98  624252  624249      97  624258  624255      98  624261
  624255      98  624261  624258      97  624267  624264      98  624270  624264
      98  624270  624267      97  624276  624273      98  624279  624273      98
  624279  624276      97  624285  624282      98  624288  624282      98  624288
  624285      97  624294  624291      98  624297  624291      98  624297  624294
      97  624303  624300      98  624306  624300      98  624306  624303      97
  624312  624309      98  624315  624309      98  624315  624312      97  624321
  624318      98  624324  624318      98  624324  624321      97  624330  624327
      98  624333  624327      98  624333  624330      97  624339  624336      98
  624342  624336      98  624342  624339      97  624348  624345      98  624351
  624345      98  624351  624348      97  624357  624354      98  624360  624354
      98  624360  624357      97  624366  624363      98  624369  624363      98
  624369  624366      97  624375  624372      98  624378  624372      98  624378
  624375      97  624384  624381      98  624387  624381      98  624387  624384
      97  624393  624390      98  624396  624390      98  624396  624393      97
  624402  624399      98  624405  624399      98  624405  624402      97  624411
  624408      98  624414  624408      98  624414  624411      97  624420  624417
      98  624423  624417      98  624423  624420      97  624429  624426      98
  624432  624426      98  624432  624429      97  624438  624435      98  624441
  624435      98  624441  624438      97  624447  624444      98  624450  624444
      98  624450  624447      97  624456  624453      98  624459  624453      98
  624459  624456      97  624465  624462      98  624468  624462      98  624468
  624465      97  624474  624471      98  624477  624471      98  624477  624474
      97  624483  624480      98  624486  624480      98  624486  624483      97
  624492  624489      98  624495  624489      98  624495  624492      97  624501
  624498      98  624504  624498      98  624504  624501      97  624510  624507
      98  624513  624507      98  624513  624510      97  624519  624516      98
  624522  624516      98  624522  624519      97  624528  624525      98  624531
  624525      98  624531  624528      97  624537  624534      98  624540  624534
      98  624540  624537      97  624546  624543      98  624549  624543      98
  624549  624546      97  624555  624552      98  624558  624552      98  624558
  624555      97  624564  624561      98  624567  624561      98  624567  624564
      97  624573  624570      98  624576  624570      98  624576  624573      97
  624582  624579      98  624585  624579      98  624585  624582      97  624591
  624588      98  624594  624588      98  624594  624591      97  624600  624597
      98  624603  624597      98  624603  624600      97  624609  624606      98
  624612  624606      98  624612  624609      97  624618  624615      98  624621
  624615      98  624621  624618      97  624627  624624      98  624630  624624
      98  624630  624627      97  624636  624633      98  624639  624633      98
  624639  624636      97  624645  624642      98  624648  624642      98  624648
  624645      97  624654  624651      98  624657  624651      98  624657  624654
      97  624663  624660      98  624666  624660      98  624666  624663      97
  624672  624669      98  624675  624669      98  624675  624672      97  624681
  624678      98  624684  624678      98  624684  624681      97  624690  624687
      98  624693  624687      98  624693  624690      97  624699  624696      98
  624702  624696      98  624702  624699      97  624708  624705      98  624711
  624705      98  624711  624708      97  624717  624714      98  624720  624714
      98  624720  624717      97  624726  624723      98  624729  624723      98
  624729  624726      97  624735  624732      98  624738  624732      98  624738
  624735      97  624744  624741      98  624747  624741      98  624747  624744
      97  624753  624750      98  624756  624750      98  624756  624753      97
  624762  624759      98  624765  624759      98  624765  624762      97  624771
  624768      98  624774  624768      98  624774  624771      97  624780  624777
      98  624783  624777      98  624783  624780      97  624789  624786      98
  624792  624786      98  624792  624789      97  624798  624795      98  624801
  624795      98  624801  624798      97  624807  624804      98  624810  624804
      98  624810  624807      97  624816  624813      98  624819  624813      98
  624819  624816      97  624825  624822      98  624828  624822      98  624828
  624825      97  624834  624831      98  624837  624831      98  624837  624834
      97  624843  624840      98  624846  624840      98  624846  624843      97
  624852  624849      98  624855  624849      98  624855  624852      97  624861
  624858      98  624864  624858      98  624864  624861      97  624870  624867
      98  624873  624867      98  624873  624870      97  624879  624876      98
  624882  624876      98  624882  624879      97  624888  624885      98  624891
  624885      98  624891  624888      97  624897  624894      98  624900  624894
      98  624900  624897      97  624906  624903      98  624909  624903      98
  624909  624906      97  624915  624912      98  624918  624912      98  624918
  624915      97  624924  624921      98  624927  624921      98  624927  624924
      97  624933  624930      98  624936  624930      98  624936  624933      97
  624942  624939      98  624945  624939      98  624945  624942      97  624951
  624948      98  624954  624948      98  624954  624951      97  624960  624957
      98  624963  624957      98  624963  624960      97  624969  624966      98
  624972  624966      98  624972  624969      97  624978  624975      98  624981
  624975      98  624981  624978      97  624987  624984      98  624990  624984
      98  624990  624987      97  624996  624993      98  624999  624993      98
  624999  624996      97  625005  625002      98  625008  625002      98  625008
  625005      97  625014  625011      98  625017  625011      98  625017  625014
      97  625023  625020      98  625026  625020      98  625026  625023      97
  625032  625029      98  625035  625029      98  625035  625032      97  625041
  625038      98  625044  625038      98  625044  625041      97  625050  625047
      98  625053  625047      98  625053  625050      97  625059  625056      98
  625062  625056      98  625062  625059      97  625068  625065      98  625071
  625065      98  625071  625068      97  625077  625074      98  625080  625074
      98  625080  625077      97  625086  625083      98  625089  625083      98
  625089  625086      97  625095  625092      98  625098  625092      98  625098
  625095      97  625104  625101      98  625107  625101      98  625107  625104
      97  625113  625110      98  625116  625110      98  625116  625113      97
  625122  625119      98  625125  625119      98  625125  625122      97  625131
  625128      98  625134  625128      98  625134  625131      97  625140  625137
      98  625143  625137      98  625143  625140      97  625149  625146      98
  625152  625146      98  625152  625149      97  625158  625155      98  625161
  625155      98  625161  625158      97  625167  625164      98  625170  625164
      98  625170  625167      97  625176  625173      98  625179  625173      98
  625179  625176      97  625185  625182      98  625188  625182      98  625188
  625185      97  625194  625191      98  625197  625191      98  625197  625194
      97  625203  625200      98  625206  625200      98  625206  625203      97
  625212  625209      98  625215  625209      98  625215  625212      97  625221
  625218      98  625224  625218      98  625224  625221      97  625230  625227
      98  625233  625227      98  625233  625230      97  625239  625236      98
  625242  625236      98  625242  625239      97  625248  625245      98  625251
  625245      98  625251  625248      97  625257  625254      98  625260  625254
      98  625260  625257      97  625266  625263      98  625269  625263      98
  625269  625266      97  625275  625272      98  625278  625272      98  625278
  625275      97  625284  625281      98  625287  625281      98  625287  625284
      97  625293  625290      98  625296  625290      98  625296  625293      97
  625302  625299      98  625305  625299      98  625305  625302      97  625311
  625308      98  625314  625308      98  625314  625311      97  625320  625317
      98  625323  625317      98  625323  625320      97  625329  625326      98
  625332  625326      98  625332  625329      97  625338  625335      98  625341
  625335      98  625341  625338      97  625347  625344      98  625350  625344
      98  625350  625347      97  625356  625353      98  625359  625353      98
  625359  625356      97  625365  625362      98  625368  625362      98  625368
  625365      97  625374  625371      98  625377  625371      98  625377  625374
      97  625383  625380      98  625386  625380      98  625386  625383      97
  625392  625389      98  625395  625389      98  625395  625392      97  625401
  625398      98  625404  625398      98  625404  625401      97  625410  625407
      98  625413  625407      98  625413  625410      97  625419  625416      98
  625422  625416      98  625422  625419      97  625428  625425      98  625431
  625425      98  625431  625428      97  625437  625434      98  625440  625434
      98  625440  625437      97  625446  625443      98  625449  625443      98
  625449  625446      97  625455  625452      98  625458  625452      98  625458
  625455      97  625464  625461      98  625467  625461      98  625467  625464
      97  625473  625470      98  625476  625470      98  625476  625473      97
  625482  625479      98  625485  625479      98  625485  625482      97  625491
  625488      98  625494  625488      98  625494  625491      97  625500  625497
      98  625503  625497      98  625503  625500      97  625509  625506      98
  625512  625506      98  625512  625509      97  625518  625515      98  625521
  625515      98  625521  625518      97  625527  625524      98  625530  625524
      98  625530  625527      97  625536  625533      98  625539  625533      98
  625539  625536      97  625545  625542      98  625548  625542      98  625548
  625545      97  625554  625551      98  625557  625551      98  625557  625554
      97  625563  625560      98  625566  625560      98  625566  625563      97
  625572  625569      98  625575  625569      98  625575  625572      97  625581
  625578      98  625584  625578      98  625584  625581      97  625590  625587
      98  625593  625587      98  625593  625590      97  625599  625596      98
  625602  625596      98  625602  625599      97  625608  625605      98  625611
  625605      98  625611  625608      97  625617  625614      98  625620  625614
      98  625620  625617      97  625626  625623      98  625629  625623      98
  625629  625626      97  625635  625632      98  625638  625632      98  625638
  625635      97  625644  625641      98  625647  625641      98  625647  625644
      97  625653  625650      98  625656  625650      98  625656  625653      97
  625662  625659      98  625665  625659      98  625665  625662      97  625671
  625668      98  625674  625668      98  625674  625671      97  625680  625677
      98  625683  625677      98  625683  625680      97  625689  625686      98
  625692  625686      98  625692  625689      97  625698  625695      98  625701
  625695      98  625701  625698      97  625707  625704      98  625710  625704
      98  625710  625707      97  625716  625713      98  625719  625713      98
  625719  625716      97  625725  625722      98  625728  625722      98  625728
  625725      97  625734  625731      98  625737  625731      98  625737  625734
      97  625743  625740      98  625746  625740      98  625746  625743      97
  625752  625749      98  625755  625749      98  625755  625752      97  625761
  625758      98  625764  625758      98  625764  625761      97  625770  625767
      98  625773  625767      98  625773  625770      97  625779  625776      98
  625782  625776      98  625782  625779      97  625788  625785      98  625791
  625785      98  625791  625788      97  625797  625794      98  625800  625794
      98  625800  625797      97  625806  625803      98  625809  625803      98
  625809  625806      97  625815  625812      98  625818  625812      98  625818
  625815      97  625824  625821      98  625827  625821      98  625827  625824
      97  625833  625830      98  625836  625830      98  625836  625833      97
  625842  625839      98  625845  625839      98  625845  625842      97  625851
  625848      98  625854  625848      98  625854  625851      97  625860  625857
      98  625863  625857      98  625863  625860      97  625869  625866      98
  625872  625866      98  625872  625869      97  625878  625875      98  625881
  625875      98  625881  625878      97  625887  625884      98  625890  625884
      98  625890  625887      97  625896  625893      98  625899  625893      98
  625899  625896      97  625905  625902      98  625908  625902      98  625908
  625905      97  625914  625911      98  625917  625911      98  625917  625914
      97  625923  625920      98  625926  625920      98  625926  625923      97
  625932  625929      98  625935  625929      98  625935  625932      97  625941
  625938      98  625944  625938      98  625944  625941      97  625950  625947
      98  625953  625947      98  625953  625950      97  625959  625956      98
  625962  625956      98  625962  625959      97  625968  625965      98  625971
  625965      98  625971  625968      97  625977  625974      98  625980  625974
      98  625980  625977      97  625986  625983      98  625989  625983      98
  625989  625986      97  625995  625992      98  625998  625992      98  625998
  625995      97  626004  626001      98  626007  626001      98  626007  626004
      97  626013  626010      98  626016  626010      98  626016  626013      97
  626022  626019      98  626025  626019      98  626025  626022      97  626031
  626028      98  626034  626028      98  626034  626031      97  626040  626037
      98  626043  626037      98  626043  626040      97  626049  626046      98
  626052  626046      98  626052  626049      97  626058  626055      98  626061
  626055      98  626061  626058      97  626067  626064      98  626070  626064
      98  626070  626067      97  626076  626073      98  626079  626073      98
  626079  626076      97  626085  626082      98  626088  626082      98  626088
  626085      97  626094  626091      98  626097  626091      98  626097  626094
      97  626103  626100      98  626106  626100      98  626106  626103      97
  626112  626109      98  626115  626109      98  626115  626112      97  626121
  626118      98  626124  626118      98  626124  626121      97  626130  626127
      98  626133  626127      98  626133  626130      97  626139  626136      98
  626142  626136      98  626142  626139      97  626148  626145      98  626151
  626145      98  626151  626148      97  626157  626154      98  626160  626154
      98  626160  626157      97  626166  626163      98  626169  626163      98
  626169  626166      97  626175  626172      98  626178  626172      98  626178
  626175      97  626184  626181      98  626187  626181      98  626187  626184
      97  626193  626190      98  626196  626190      98  626196  626193      97
  626202  626199      98  626205  626199      98  626205  626202      97  626211
  626208      98  626214  626208      98  626214  626211      97  626220  626217
      98  626223  626217      98  626223  626220      97  626229  626226      98
  626232  626226      98  626232  626229      97  626238  626235      98  626241
  626235      98  626241  626238      97  626247  626244      98  626250  626244
      98  626250  626247      97  626256  626253      98  626259  626253      98
  626259  626256      97  626265  626262      98  626268  626262      98  626268
  626265      97  626274  626271      98  626277  626271      98  626277  626274
      97  626283  626280      98  626286  626280      98  626286  626283      97
  626292  626289      98  626295  626289      98  626295  626292      97  626301
  626298      98  626304  626298      98  626304  626301      97  626310  626307
      98  626313  626307      98  626313  626310      97  626319  626316      98
  626322  626316      98  626322  626319      97  626328  626325      98  626331
  626325      98  626331  626328      97  626337  626334      98  626340  626334
      98  626340  626337      97  626346  626343      98  626349  626343      98
  626349  626346      97  626355  626352      98  626358  626352      98  626358
  626355      97  626364  626361      98  626367  626361      98  626367  626364
      97  626373  626370      98  626376  626370      98  626376  626373      97
  626382  626379      98  626385  626379      98  626385  626382      97  626391
  626388      98  626394  626388      98  626394  626391      97  626400  626397
      98  626403  626397      98  626403  626400      97  626409  626406      98
  626412  626406      98  626412  626409      97  626418  626415      98  626421
  626415      98  626421  626418      97  626427  626424      98  626430  626424
      98  626430  626427      97  626436  626433      98  626439  626433      98
  626439  626436      97  626445  626442      98  626448  626442      98  626448
  626445      97  626454  626451      98  626457  626451      98  626457  626454
      97  626463  626460      98  626466  626460      98  626466  626463      97
  626472  626469      98  626475  626469      98  626475  626472      97  626481
  626478      98  626484  626478      98  626484  626481      97  626490  626487
      98  626493  626487      98  626493  626490      97  626499  626496      98
  626502  626496      98  626502  626499      97  626508  626505      98  626511
  626505      98  626511  626508      97  626517  626514      98  626520  626514
      98  626520  626517      97  626526  626523      98  626529  626523      98
  626529  626526      97  626535  626532      98  626538  626532      98  626538
  626535      97  626544  626541      98  626547  626541      98  626547  626544
      97  626553  626550      98  626556  626550      98  626556  626553      97
  626562  626559      98  626565  626559      98  626565  626562      97  626571
  626568      98  626574  626568      98  626574  626571      97  626580  626577
      98  626583  626577      98  626583  626580      97  626589  626586      98
  626592  626586      98  626592  626589      97  626598  626595      98  626601
  626595      98  626601  626598      97  626607  626604      98  626610  626604
      98  626610  626607      97  626616  626613      98  626619  626613      98
  626619  626616      97  626625  626622      98  626628  626622      98  626628
  626625      97  626634  626631      98  626637  626631      98  626637  626634
      97  626643  626640      98  626646  626640      98  626646  626643      97
  626652  626649      98  626655  626649      98  626655  626652      97  626661
  626658      98  626664  626658      98  626664  626661      97  626670  626667
      98  626673  626667      98  626673  626670      97  626679  626676      98
  626682  626676      98  626682  626679      97  626688  626685      98  626691
  626685      98  626691  626688      97  626697  626694      98  626700  626694
      98  626700  626697      97  626706  626703      98  626709  626703      98
  626709  626706      97  626715  626712      98  626718  626712      98  626718
  626715      97  626724  626721      98  626727  626721      98  626727  626724
      97  626733  626730      98  626736  626730      98  626736  626733      97
  626742  626739      98  626745  626739      98  626745  626742      97  626751
  626748      98  626754  626748      98  626754  626751      97  626760  626757
      98  626763  626757      98  626763  626760      97  626769  626766      98
  626772  626766      98  626772  626769      97  626778  626775      98  626781
  626775      98  626781  626778      97  626787  626784      98  626790  626784
      98  626790  626787      97  626796  626793      98  626799  626793      98
  626799  626796      97  626805  626802      98  626808  626802      98  626808
  626805      97  626814  626811      98  626817  626811      98  626817  626814
      97  626823  626820      98  626826  626820      98  626826  626823      97
  626832  626829      98  626835  626829      98  626835  626832      97  626841
  626838      98  626844  626838      98  626844  626841      97  626850  626847
      98  626853  626847      98  626853  626850      97  626859  626856      98
  626862  626856      98  626862  626859      97  626868  626865      98  626871
  626865      98  626871  626868      97  626877  626874      98  626880  626874
      98  626880  626877      97  626886  626883      98  626889  626883      98
  626889  626886      97  626895  626892      98  626898  626892      98  626898
  626895      97  626904  626901      98  626907  626901      98  626907  626904
      97  626913  626910      98  626916  626910      98  626916  626913      97
  626922  626919      98  626925  626919      98  626925  626922      97  626931
  626928      98  626934  626928      98  626934  626931      97  626940  626937
      98  626943  626937      98  626943  626940      97  626949  626946      98
  626952  626946      98  626952  626949      97  626958  626955      98  626961
  626955      98  626961  626958      97  626967  626964      98  626970  626964
      98  626970  626967      97  626976  626973      98  626979  626973      98
  626979  626976      97  626985  626982      98  626988  626982      98  626988
  626985      97  626994  626991      98  626997  626991      98  626997  626994
      97  627003  627000      98  627006  627000      98  627006  627003      97
  627012  627009      98  627015  627009      98  627015  627012      97  627021
  627018      98  627024  627018      98  627024  627021      97  627030  627027
      98  627033  627027      98  627033  627030      97  627039  627036      98
  627042  627036      98  627042  627039      97  627048  627045      98  627051
  627045      98  627051  627048      97  627057  627054      98  627060  627054
      98  627060  627057      97  627066  627063      98  627069  627063      98
  627069  627066      97  627075  627072      98  627078  627072      98  627078
  627075      97  627084  627081      98  627087  627081      98  627087  627084
      97  627093  627090      98  627096  627090      98  627096  627093      97
  627102  627099      98  627105  627099      98  627105  627102      97  627111
  627108      98  627114  627108      98  627114  627111      97  627120  627117
      98  627123  627117      98  627123  627120      97  627129  627126      98
  627132  627126      98  627132  627129      97  627138  627135      98  627141
  627135      98  627141  627138      97  627147  627144      98  627150  627144
      98  627150  627147      97  627156  627153      98  627159  627153      98
  627159  627156      97  627165  627162      98  627168  627162      98  627168
  627165      97  627174  627171      98  627177  627171      98  627177  627174
      97  627183  627180      98  627186  627180      98  627186  627183      97
  627192  627189      98  627195  627189      98  627195  627192      97  627201
  627198      98  627204  627198      98  627204  627201      97  627210  627207
      98  627213  627207      98  627213  627210      97  627219  627216      98
  627222  627216      98  627222  627219      97  627228  627225      98  627231
  627225      98  627231  627228      97  627237  627234      98  627240  627234
      98  627240  627237      97  627246  627243      98  627249  627243      98
  627249  627246      97  627255  627252      98  627258  627252      98  627258
  627255      97  627264  627261      98  627267  627261      98  627267  627264
      97  627273  627270      98  627276  627270      98  627276  627273      97
  627282  627279      98  627285  627279      98  627285  627282      97  627291
  627288      98  627294  627288      98  627294  627291      97  627300  627297
      98  627303  627297      98  627303  627300      97  627309  627306      98
  627312  627306      98  627312  627309      97  627318  627315      98  627321
  627315      98  627321  627318      97  627327  627324      98  627330  627324
      98  627330  627327      97  627336  627333      98  627339  627333      98
  627339  627336      97  627345  627342      98  627348  627342      98  627348
  627345      97  627354  627351      98  627357  627351      98  627357  627354
      97  627363  627360      98  627366  627360      98  627366  627363      97
  627372  627369      98  627375  627369      98  627375  627372      97  627381
  627378      98  627384  627378      98  627384  627381      97  627390  627387
      98  627393  627387      98  627393  627390      97  627399  627396      98
  627402  627396      98  627402  627399      97  627408  627405      98  627411
  627405      98  627411  627408      97  627417  627414      98  627420  627414
      98  627420  627417      97  627426  627423      98  627429  627423      98
  627429  627426      97  627435  627432      98  627438  627432      98  627438
  627435      97  627444  627441      98  627447  627441      98  627447  627444
      97  627453  627450      98  627456  627450      98  627456  627453      97
  627462  627459      98  627465  627459      98  627465  627462      97  627471
  627468      98  627474  627468      98  627474  627471      97  627480  627477
      98  627483  627477      98  627483  627480      97  627489  627486      98
  627492  627486      98  627492  627489      97  627498  627495      98  627501
  627495      98  627501  627498      97  627507  627504      98  627510  627504
      98  627510  627507      97  627516  627513      98  627519  627513      98
  627519  627516      97  627525  627522      98  627528  627522      98  627528
  627525      97  627534  627531      98  627537  627531      98  627537  627534
      97  627543  627540      98  627546  627540      98  627546  627543      97
  627552  627549      98  627555  627549      98  627555  627552      97  627561
  627558      98  627564  627558      98  627564  627561      97  627570  627567
      98  627573  627567      98  627573  627570      97  627579  627576      98
  627582  627576      98  627582  627579      97  627588  627585      98  627591
  627585      98  627591  627588      97  627597  627594      98  627600  627594
      98  627600  627597      97  627606  627603      98  627609  627603      98
  627609  627606      97  627615  627612      98  627618  627612      98  627618
  627615      97  627624  627621      98  627627  627621      98  627627  627624
      97  627633  627630      98  627636  627630      98  627636  627633      97
  627642  627639      98  627645  627639      98  627645  627642      97  627651
  627648      98  627654  627648      98  627654  627651      97  627660  627657
      98  627663  627657      98  627663  627660      97  627669  627666      98
  627672  627666      98  627672  627669      97  627678  627675      98  627681
  627675      98  627681  627678      97  627687  627684      98  627690  627684
      98  627690  627687      97  627696  627693      98  627699  627693      98
  627699  627696      97  627705  627702      98  627708  627702      98  627708
  627705      97  627714  627711      98  627717  627711      98  627717  627714
      97  627723  627720      98  627726  627720      98  627726  627723      97
  627732  627729      98  627735  627729      98  627735  627732      97  627741
  627738      98  627744  627738      98  627744  627741      97  627750  627747
      98  627753  627747      98  627753  627750      97  627759  627756      98
  627762  627756      98  627762  627759      97  627768  627765      98  627771
  627765      98  627771  627768      97  627777  627774      98  627780  627774
      98  627780  627777      97  627786  627783      98  627789  627783      98
  627789  627786      97  627795  627792      98  627798  627792      98  627798
  627795      97  627804  627801      98  627807  627801      98  627807  627804
      97  627813  627810      98  627816  627810      98  627816  627813      97
  627822  627819      98  627825  627819      98  627825  627822      97  627831
  627828      98  627834  627828      98  627834  627831      97  627840  627837
      98  627843  627837      98  627843  627840      97  627849  627846      98
  627852  627846      98  627852  627849      97  627858  627855      98  627861
  627855      98  627861  627858      97  627867  627864      98  627870  627864
      98  627870  627867      97  627876  627873      98  627879  627873      98
  627879  627876      97  627885  627882      98  627888  627882      98  627888
  627885      97  627894  627891      98  627897  627891      98  627897  627894
      97  627903  627900      98  627906  627900      98  627906  627903      97
  627912  627909      98  627915  627909      98  627915  627912      97  627921
  627918      98  627924  627918      98  627924  627921      97  627930  627927
      98  627933  627927      98  627933  627930      97  627939  627936      98
  627942  627936      98  627942  627939      97  627948  627945      98  627951
  627945      98  627951  627948      97  627957  627954      98  627960  627954
      98  627960  627957      97  627966  627963      98  627969  627963      98
  627969  627966      97  627975  627972      98  627978  627972      98  627978
  627975      97  627984  627981      98  627987  627981      98  627987  627984
      97  627993  627990      98  627996  627990      98  627996  627993      97
  628002  627999      98  628005  627999      98  628005  628002      97  628011
  628008      98  628014  628008      98  628014  628011      97  628020  628017
      98  628023  628017      98  628023  628020      97  628029  628026      98
  628032  628026      98  628032  628029      97  628038  628035      98  628041
  628035      98  628041  628038      97  628047  628044      98  628050  628044
      98  628050  628047      97  628056  628053      98  628059  628053      98
  628059  628056      97  628065  628062      98  628068  628062      98  628068
  628065      97  628074  628071      98  628077  628071      98  628077  628074
      97  628083  628080      98  628086  628080      98  628086  628083      97
  628092  628089      98  628095  628089      98  628095  628092      97  628101
  628098      98  628104  628098      98  628104  628101      97  628110  628107
      98  628113  628107      98  628113  628110      97  628119  628116      98
  628122  628116      98  628122  628119      97  628128  628125      98  628131
  628125      98  628131  628128      97  628137  628134      98  628140  628134
      98  628140  628137      97  628146  628143      98  628149  628143      98
  628149  628146      97  628155  628152      98  628158  628152      98  628158
  628155      97  628164  628161      98  628167  628161      98  628167  628164
      97  628173  628170      98  628176  628170      98  628176  628173      97
  628182  628179      98  628185  628179      98  628185  628182      97  628191
  628188      98  628194  628188      98  628194  628191      97  628200  628197
      98  628203  628197      98  628203  628200      97  628209  628206      98
  628212  628206      98  628212  628209      97  628218  628215      98  628221
  628215      98  628221  628218      97  628227  628224      98  628230  628224
      98  628230  628227      97  628236  628233      98  628239  628233      98
  628239  628236      97  628245  628242      98  628248  628242      98  628248
  628245      97  628254  628251      98  628257  628251      98  628257  628254
      97  628263  628260      98  628266  628260      98  628266  628263      97
  628272  628269      98  628275  628269      98  628275  628272      97  628281
  628278      98  628284  628278      98  628284  628281      97  628290  628287
      98  628293  628287      98  628293  628290      97  628299  628296      98
  628302  628296      98  628302  628299      97  628308  628305      98  628311
  628305      98  628311  628308      97  628317  628314      98  628320  628314
      98  628320  628317      97  628326  628323      98  628329  628323      98
  628329  628326      97  628335  628332      98  628338  628332      98  628338
  628335      97  628344  628341      98  628347  628341      98  628347  628344
      97  628353  628350      98  628356  628350      98  628356  628353      97
  628362  628359      98  628365  628359      98  628365  628362      97  628371
  628368      98  628374  628368      98  628374  628371      97  628380  628377
      98  628383  628377      98  628383  628380      97  628389  628386      98
  628392  628386      98  628392  628389      97  628398  628395      98  628401
  628395      98  628401  628398      97  628407  628404      98  628410  628404
      98  628410  628407      97  628416  628413      98  628419  628413      98
  628419  628416      97  628425  628422      98  628428  628422      98  628428
  628425      97  628434  628431      98  628437  628431      98  628437  628434
      97  628443  628440      98  628446  628440      98  628446  628443      97
  628452  628449      98  628455  628449      98  628455  628452      97  628461
  628458      98  628464  628458      98  628464  628461      97  628470  628467
      98  628473  628467      98  628473  628470      97  628479  628476      98
  628482  628476      98  628482  628479      97  628488  628485      98  628491
  628485      98  628491  628488      97  628497  628494      98  628500  628494
      98  628500  628497      97  628506  628503      98  628509  628503      98
  628509  628506      97  628515  628512      98  628518  628512      98  628518
  628515      97  628524  628521      98  628527  628521      98  628527  628524
      97  628533  628530      98  628536  628530      98  628536  628533      97
  628542  628539      98  628545  628539      98  628545  628542      97  628551
  628548      98  628554  628548      98  628554  628551      97  628560  628557
      98  628563  628557      98  628563  628560      97  628569  628566      98
  628572  628566      98  628572  628569      97  628578  628575      98  628581
  628575      98  628581  628578      97  628587  628584      98  628590  628584
      98  628590  628587      97  628596  628593      98  628599  628593      98
  628599  628596      97  628605  628602      98  628608  628602      98  628608
  628605      97  628614  628611      98  628617  628611      98  628617  628614
      97  628623  628620      98  628626  628620      98  628626  628623      97
  628632  628629      98  628635  628629      98  628635  628632      97  628641
  628638      98  628644  628638      98  628644  628641      97  628650  628647
      98  628653  628647      98  628653  628650      97  628659  628656      98
  628662  628656      98  628662  628659      97  628668  628665      98  628671
  628665      98  628671  628668      97  628677  628674      98  628680  628674
      98  628680  628677      97  628686  628683      98  628689  628683      98
  628689  628686      97  628695  628692      98  628698  628692      98  628698
  628695      97  628704  628701      98  628707  628701      98  628707  628704
      97  628713  628710      98  628716  628710      98  628716  628713      97
  628722  628719      98  628725  628719      98  628725  628722      97  628731
  628728      98  628734  628728      98  628734  628731      97  628740  628737
      98  628743  628737      98  628743  628740      97  628749  628746      98
  628752  628746      98  628752  628749      97  628758  628755      98  628761
  628755      98  628761  628758      97  628767  628764      98  628770  628764
      98  628770  628767      97  628776  628773      98  628779  628773      98
  628779  628776      97  628785  628782      98  628788  628782      98  628788
  628785      97  628794  628791      98  628797  628791      98  628797  628794
      97  628803  628800      98  628806  628800      98  628806  628803      97
  628812  628809      98  628815  628809      98  628815  628812      97  628821
  628818      98  628824  628818      98  628824  628821      97  628830  628827
      98  628833  628827      98  628833  628830      97  628839  628836      98
  628842  628836      98  628842  628839      97  628848  628845      98  628851
  628845      98  628851  628848      97  628857  628854      98  628860  628854
      98  628860  628857      97  628866  628863      98  628869  628863      98
  628869  628866      97  628875  628872      98  628878  628872      98  628878
  628875      97  628884  628881      98  628887  628881      98  628887  628884
      97  628893  628890      98  628896  628890      98  628896  628893      97
  628902  628899      98  628905  628899      98  628905  628902      97  628911
  628908      98  628914  628908      98  628914  628911      97  628920  628917
      98  628923  628917      98  628923  628920      97  628929  628926      98
  628932  628926      98  628932  628929      97  628938  628935      98  628941
  628935      98  628941  628938      97  628947  628944      98  628950  628944
      98  628950  628947      97  628956  628953      98  628959  628953      98
  628959  628956      97  628965  628962      98  628968  628962      98  628968
  628965      97  628974  628971      98  628977  628971      98  628977  628974
      97  628983  628980      98  628986  628980      98  628986  628983      97
  628992  628989      98  628995  628989      98  628995  628992      97  629001
  628998      98  629004  628998      98  629004  629001      97  629010  629007
      98  629013  629007      98  629013  629010      97  629019  629016      98
  629022  629016      98  629022  629019      97  629028  629025      98  629031
  629025      98  629031  629028      97  629037  629034      98  629040  629034
      98  629040  629037      97  629046  629043      98  629049  629043      98
  629049  629046      97  629055  629052      98  629058  629052      98  629058
  629055      97  629064  629061      98  629067  629061      98  629067  629064
      97  629073  629070      98  629076  629070      98  629076  629073      97
  629082  629079      98  629085  629079      98  629085  629082      97  629091
  629088      98  629094  629088      98  629094  629091      97  629100  629097
      98  629103  629097      98  629103  629100      97  629109  629106      98
  629112  629106      98  629112  629109      97  629118  629115      98  629121
  629115      98  629121  629118      97  629127  629124      98  629130  629124
      98  629130  629127      97  629136  629133      98  629139  629133      98
  629139  629136      97  629145  629142      98  629148  629142      98  629148
  629145      97  629154  629151      98  629157  629151      98  629157  629154
      97  629163  629160      98  629166  629160      98  629166  629163      97
  629172  629169      98  629175  629169      98  629175  629172      97  629181
  629178      98  629184  629178      98  629184  629181      97  629190  629187
      98  629193  629187      98  629193  629190      97  629199  629196      98
  629202  629196      98  629202  629199      97  629208  629205      98  629211
  629205      98  629211  629208      97  629217  629214      98  629220  629214
      98  629220  629217      97  629226  629223      98  629229  629223      98
  629229  629226      97  629235  629232      98  629238  629232      98  629238
  629235      97  629244  629241      98  629247  629241      98  629247  629244
      97  629253  629250      98  629256  629250      98  629256  629253      97
  629262  629259      98  629265  629259      98  629265  629262      97  629271
  629268      98  629274  629268      98  629274  629271      97  629280  629277
      98  629283  629277      98  629283  629280      97  629289  629286      98
  629292  629286      98  629292  629289      97  629298  629295      98  629301
  629295      98  629301  629298      97  629307  629304      98  629310  629304
      98  629310  629307      97  629316  629313      98  629319  629313      98
  629319  629316      97  629325  629322      98  629328  629322      98  629328
  629325      97  629334  629331      98  629337  629331      98  629337  629334
      97  629343  629340      98  629346  629340      98  629346  629343      97
  629352  629349      98  629355  629349      98  629355  629352      97  629361
  629358      98  629364  629358      98  629364  629361      97  629370  629367
      98  629373  629367      98  629373  629370      97  629379  629376      98
  629382  629376      98  629382  629379      97  629388  629385      98  629391
  629385      98  629391  629388      97  629397  629394      98  629400  629394
      98  629400  629397      97  629406  629403      98  629409  629403      98
  629409  629406      97  629415  629412      98  629418  629412      98  629418
  629415      97  629424  629421      98  629427  629421      98  629427  629424
      97  629433  629430      98  629436  629430      98  629436  629433      97
  629442  629439      98  629445  629439      98  629445  629442      97  629451
  629448      98  629454  629448      98  629454  629451      97  629460  629457
      98  629463  629457      98  629463  629460      97  629469  629466      98
  629472  629466      98  629472  629469      97  629478  629475      98  629481
  629475      98  629481  629478      97  629487  629484      98  629490  629484
      98  629490  629487      97  629496  629493      98  629499  629493      98
  629499  629496      97  629505  629502      98  629508  629502      98  629508
  629505      97  629514  629511      98  629517  629511      98  629517  629514
      97  629523  629520      98  629526  629520      98  629526  629523      97
  629532  629529      98  629535  629529      98  629535  629532      97  629541
  629538      98  629544  629538      98  629544  629541      97  629550  629547
      98  629553  629547      98  629553  629550      97  629559  629556      98
  629562  629556      98  629562  629559      97  629568  629565      98  629571
  629565      98  629571  629568      97  629577  629574      98  629580  629574
      98  629580  629577      97  629586  629583      98  629589  629583      98
  629589  629586      97  629595  629592      98  629598  629592      98  629598
  629595      97  629604  629601      98  629607  629601      98  629607  629604
      97  629613  629610      98  629616  629610      98  629616  629613      97
  629622  629619      98  629625  629619      98  629625  629622      97  629631
  629628      98  629634  629628      98  629634  629631      97  629640  629637
      98  629643  629637      98  629643  629640      97  629649  629646      98
  629652  629646      98  629652  629649      97  629658  629655      98  629661
  629655      98  629661  629658      97  629667  629664      98  629670  629664
      98  629670  629667      97  629676  629673      98  629679  629673      98
  629679  629676      97  629685  629682      98  629688  629682      98  629688
  629685      97  629694  629691      98  629697  629691      98  629697  629694
      97  629703  629700      98  629706  629700      98  629706  629703      97
  629712  629709      98  629715  629709      98  629715  629712      97  629721
  629718      98  629724  629718      98  629724  629721      97  629730  629727
      98  629733  629727      98  629733  629730      97  629739  629736      98
  629742  629736      98  629742  629739      97  629748  629745      98  629751
  629745      98  629751  629748      97  629757  629754      98  629760  629754
      98  629760  629757      97  629766  629763      98  629769  629763      98
  629769  629766      97  629775  629772      98  629778  629772      98  629778
  629775      97  629784  629781      98  629787  629781      98  629787  629784
      97  629793  629790      98  629796  629790      98  629796  629793      97
  629802  629799      98  629805  629799      98  629805  629802      97  629811
  629808      98  629814  629808      98  629814  629811      97  629820  629817
      98  629823  629817      98  629823  629820      97  629829  629826      98
  629832  629826      98  629832  629829      97  629838  629835      98  629841
  629835      98  629841  629838      97  629847  629844      98  629850  629844
      98  629850  629847      97  629856  629853      98  629859  629853      98
  629859  629856      97  629865  629862      98  629868  629862      98  629868
  629865      97  629874  629871      98  629877  629871      98  629877  629874
      97  629883  629880      98  629886  629880      98  629886  629883      97
  629892  629889      98  629895  629889      98  629895  629892      97  629901
  629898      98  629904  629898      98  629904  629901      97  629910  629907
      98  629913  629907      98  629913  629910      97  629919  629916      98
  629922  629916      98  629922  629919      97  629928  629925      98  629931
  629925      98  629931  629928      97  629937  629934      98  629940  629934
      98  629940  629937      97  629946  629943      98  629949  629943      98
  629949  629946      97  629955  629952      98  629958  629952      98  629958
  629955      97  629964  629961      98  629967  629961      98  629967  629964
      97  629973  629970      98  629976  629970      98  629976  629973      97
  629982  629979      98  629985  629979      98  629985  629982      97  629991
  629988      98  629994  629988      98  629994  629991      97  630000  629997
      98  630003  629997      98  630003  630000      97  630009  630006      98
  630012  630006      98  630012  630009      97  630018  630015      98  630021
  630015      98  630021  630018      97  630027  630024      98  630030  630024
      98  630030  630027      97  630036  630033      98  630039  630033      98
  630039  630036      97  630045  630042      98  630048  630042      98  630048
  630045      97  630054  630051      98  630057  630051      98  630057  630054
      97  630063  630060      98  630066  630060      98  630066  630063      97
  630072  630069      98  630075  630069      98  630075  630072      97  630081
  630078      98  630084  630078      98  630084  630081      97  630090  630087
      98  630093  630087      98  630093  630090      97  630099  630096      98
  630102  630096      98  630102  630099      97  630108  630105      98  630111
  630105      98  630111  630108      97  630117  630114      98  630120  630114
      98  630120  630117      97  630126  630123      98  630129  630123      98
  630129  630126      97  630135  630132      98  630138  630132      98  630138
  630135      97  630144  630141      98  630147  630141      98  630147  630144
      97  630153  630150      98  630156  630150      98  630156  630153      97
  630162  630159      98  630165  630159      98  630165  630162      97  630171
  630168      98  630174  630168      98  630174  630171      97  630180  630177
      98  630183  630177      98  630183  630180      97  630189  630186      98
  630192  630186      98  630192  630189      97  630198  630195      98  630201
  630195      98  630201  630198      97  630207  630204      98  630210  630204
      98  630210  630207      97  630216  630213      98  630219  630213      98
  630219  630216      97  630225  630222      98  630228  630222      98  630228
  630225      97  630234  630231      98  630237  630231      98  630237  630234
      97  630243  630240      98  630246  630240      98  630246  630243      97
  630252  630249      98  630255  630249      98  630255  630252      97  630261
  630258      98  630264  630258      98  630264  630261      97  630270  630267
      98  630273  630267      98  630273  630270      97  630279  630276      98
  630282  630276      98  630282  630279      97  630288  630285      98  630291
  630285      98  630291  630288      97  630297  630294      98  630300  630294
      98  630300  630297      97  630306  630303      98  630309  630303      98
  630309  630306      97  630315  630312      98  630318  630312      98  630318
  630315      97  630324  630321      98  630327  630321      98  630327  630324
      97  630333  630330      98  630336  630330      98  630336  630333      97
  630342  630339      98  630345  630339      98  630345  630342      97  630351
  630348      98  630354  630348      98  630354  630351      97  630360  630357
      98  630363  630357      98  630363  630360      97  630369  630366      98
  630372  630366      98  630372  630369      97  630378  630375      98  630381
  630375      98  630381  630378      97  630387  630384      98  630390  630384
      98  630390  630387      97  630396  630393      98  630399  630393      98
  630399  630396      97  630405  630402      98  630408  630402      98  630408
  630405      97  630414  630411      98  630417  630411      98  630417  630414
      97  630423  630420      98  630426  630420      98  630426  630423      97
  630432  630429      98  630435  630429      98  630435  630432      97  630441
  630438      98  630444  630438      98  630444  630441      97  630450  630447
      98  630453  630447      98  630453  630450      97  630459  630456      98
  630462  630456      98  630462  630459      97  630468  630465      98  630471
  630465      98  630471  630468      97  630477  630474      98  630480  630474
      98  630480  630477      97  630486  630483      98  630489  630483      98
  630489  630486      97  630495  630492      98  630498  630492      98  630498
  630495      97  630504  630501      98  630507  630501      98  630507  630504
      97  630513  630510      98  630516  630510      98  630516  630513      97
  630522  630519      98  630525  630519      98  630525  630522      97  630531
  630528      98  630534  630528      98  630534  630531      97  630540  630537
      98  630543  630537      98  630543  630540      97  630549  630546      98
  630552  630546      98  630552  630549      97  630558  630555      98  630561
  630555      98  630561  630558      97  630567  630564      98  630570  630564
      98  630570  630567      97  630576  630573      98  630579  630573      98
  630579  630576      97  630585  630582      98  630588  630582      98  630588
  630585      97  630594  630591      98  630597  630591      98  630597  630594
      97  630603  630600      98  630606  630600      98  630606  630603      97
  630612  630609      98  630615  630609      98  630615  630612      97  630621
  630618      98  630624  630618      98  630624  630621      97  630630  630627
      98  630633  630627      98  630633  630630      97  630639  630636      98
  630642  630636      98  630642  630639      97  630648  630645      98  630651
  630645      98  630651  630648      97  630657  630654      98  630660  630654
      98  630660  630657      97  630666  630663      98  630669  630663      98
  630669  630666      97  630675  630672      98  630678  630672      98  630678
  630675      97  630684  630681      98  630687  630681      98  630687  630684
      97  630693  630690      98  630696  630690      98  630696  630693      97
  630702  630699      98  630705  630699      98  630705  630702      97  630711
  630708      98  630714  630708      98  630714  630711      97  630720  630717
      98  630723  630717      98  630723  630720      97  630729  630726      98
  630732  630726      98  630732  630729      97  630738  630735      98  630741
  630735      98  630741  630738      97  630747  630744      98  630750  630744
      98  630750  630747      97  630756  630753      98  630759  630753      98
  630759  630756      97  630765  630762      98  630768  630762      98  630768
  630765      97  630774  630771      98  630777  630771      98  630777  630774
      97  630783  630780      98  630786  630780      98  630786  630783      97
  630792  630789      98  630795  630789      98  630795  630792      97  630801
  630798      98  630804  630798      98  630804  630801      97  630810  630807
      98  630813  630807      98  630813  630810      97  630819  630816      98
  630822  630816      98  630822  630819      97  630828  630825      98  630831
  630825      98  630831  630828      97  630837  630834      98  630840  630834
      98  630840  630837      97  630846  630843      98  630849  630843      98
  630849  630846      97  630855  630852      98  630858  630852      98  630858
  630855      97  630864  630861      98  630867  630861      98  630867  630864
      97  630873  630870      98  630876  630870      98  630876  630873      97
  630882  630879      98  630885  630879      98  630885  630882      97  630891
  630888      98  630894  630888      98  630894  630891      97  630900  630897
      98  630903  630897      98  630903  630900      97  630909  630906      98
  630912  630906      98  630912  630909      97  630918  630915      98  630921
  630915      98  630921  630918      97  630927  630924      98  630930  630924
      98  630930  630927      97  630936  630933      98  630939  630933      98
  630939  630936      97  630945  630942      98  630948  630942      98  630948
  630945      97  630954  630951      98  630957  630951      98  630957  630954
      97  630963  630960      98  630966  630960      98  630966  630963      97
  630972  630969      98  630975  630969      98  630975  630972      97  630981
  630978      98  630984  630978      98  630984  630981      97  630990  630987
      98  630993  630987      98  630993  630990      97  630999  630996      98
  631002  630996      98  631002  630999      97  631008  631005      98  631011
  631005      98  631011  631008      97  631017  631014      98  631020  631014
      98  631020  631017      97  631026  631023      98  631029  631023      98
  631029  631026      97  631035  631032      98  631038  631032      98  631038
  631035      97  631044  631041      98  631047  631041      98  631047  631044
      97  631053  631050      98  631056  631050      98  631056  631053      97
  631062  631059      98  631065  631059      98  631065  631062      97  631071
  631068      98  631074  631068      98  631074  631071      97  631080  631077
      98  631083  631077      98  631083  631080      97  631089  631086      98
  631092  631086      98  631092  631089      97  631098  631095      98  631101
  631095      98  631101  631098      97  631107  631104      98  631110  631104
      98  631110  631107      97  631116  631113      98  631119  631113      98
  631119  631116      97  631125  631122      98  631128  631122      98  631128
  631125      97  631134  631131      98  631137  631131      98  631137  631134
      97  631143  631140      98  631146  631140      98  631146  631143      97
  631152  631149      98  631155  631149      98  631155  631152      97  631161
  631158      98  631164  631158      98  631164  631161      97  631170  631167
      98  631173  631167      98  631173  631170      97  631179  631176      98
  631182  631176      98  631182  631179      97  631188  631185      98  631191
  631185      98  631191  631188      97  631197  631194      98  631200  631194
      98  631200  631197      97  631206  631203      98  631209  631203      98
  631209  631206      97  631215  631212      98  631218  631212      98  631218
  631215      97  631224  631221      98  631227  631221      98  631227  631224
      97  631233  631230      98  631236  631230      98  631236  631233      97
  631242  631239      98  631245  631239      98  631245  631242      97  631251
  631248      98  631254  631248      98  631254  631251      97  631260  631257
      98  631263  631257      98  631263  631260      97  631269  631266      98
  631272  631266      98  631272  631269      97  631278  631275      98  631281
  631275      98  631281  631278      97  631287  631284      98  631290  631284
      98  631290  631287      97  631296  631293      98  631299  631293      98
  631299  631296      97  631305  631302      98  631308  631302      98  631308
  631305      97  631314  631311      98  631317  631311      98  631317  631314
      97  631323  631320      98  631326  631320      98  631326  631323      97
  631332  631329      98  631335  631329      98  631335  631332      97  631341
  631338      98  631344  631338      98  631344  631341      97  631350  631347
      98  631353  631347      98  631353  631350      97  631359  631356      98
  631362  631356      98  631362  631359      97  631368  631365      98  631371
  631365      98  631371  631368      97  631377  631374      98  631380  631374
      98  631380  631377      97  631386  631383      98  631389  631383      98
  631389  631386      97  631395  631392      98  631398  631392      98  631398
  631395      97  631404  631401      98  631407  631401      98  631407  631404
      97  631413  631410      98  631416  631410      98  631416  631413      97
  631422  631419      98  631425  631419      98  631425  631422      97  631431
  631428      98  631434  631428      98  631434  631431      97  631440  631437
      98  631443  631437      98  631443  631440      97  631449  631446      98
  631452  631446      98  631452  631449      97  631458  631455      98  631461
  631455      98  631461  631458      97  631467  631464      98  631470  631464
      98  631470  631467      97  631476  631473      98  631479  631473      98
  631479  631476      97  631485  631482      98  631488  631482      98  631488
  631485      97  631494  631491      98  631497  631491      98  631497  631494
      97  631503  631500      98  631506  631500      98  631506  631503      97
  631512  631509      98  631515  631509      98  631515  631512      97  631521
  631518      98  631524  631518      98  631524  631521      97  631530  631527
      98  631533  631527      98  631533  631530      97  631539  631536      98
  631542  631536      98  631542  631539      97  631548  631545      98  631551
  631545      98  631551  631548      97  631557  631554      98  631560  631554
      98  631560  631557      97  631566  631563      98  631569  631563      98
  631569  631566      97  631575  631572      98  631578  631572      98  631578
  631575      97  631584  631581      98  631587  631581      98  631587  631584
      97  631593  631590      98  631596  631590      98  631596  631593      97
  631602  631599      98  631605  631599      98  631605  631602      97  631611
  631608      98  631614  631608      98  631614  631611      97  631620  631617
      98  631623  631617      98  631623  631620      97  631629  631626      98
  631632  631626      98  631632  631629      97  631638  631635      98  631641
  631635      98  631641  631638      97  631647  631644      98  631650  631644
      98  631650  631647      97  631656  631653      98  631659  631653      98
  631659  631656      97  631665  631662      98  631668  631662      98  631668
  631665      97  631674  631671      98  631677  631671      98  631677  631674
      97  631683  631680      98  631686  631680      98  631686  631683      97
  631692  631689      98  631695  631689      98  631695  631692      97  631701
  631698      98  631704  631698      98  631704  631701      97  631710  631707
      98  631713  631707      98  631713  631710      97  631719  631716      98
  631722  631716      98  631722  631719      97  631728  631725      98  631731
  631725      98  631731  631728      97  631737  631734      98  631740  631734
      98  631740  631737      97  631746  631743      98  631749  631743      98
  631749  631746      97  631755  631752      98  631758  631752      98  631758
  631755      97  631764  631761      98  631767  631761      98  631767  631764
      97  631773  631770      98  631776  631770      98  631776  631773      97
  631782  631779      98  631785  631779      98  631785  631782      97  631791
  631788      98  631794  631788      98  631794  631791      97  631800  631797
      98  631803  631797      98  631803  631800      97  631809  631806      98
  631812  631806      98  631812  631809      97  631818  631815      98  631821
  631815      98  631821  631818      97  631827  631824      98  631830  631824
      98  631830  631827      97  631836  631833      98  631839  631833      98
  631839  631836      97  631845  631842      98  631848  631842      98  631848
  631845      97  631854  631851      98  631857  631851      98  631857  631854
      97  631863  631860      98  631866  631860      98  631866  631863      97
  631872  631869      98  631875  631869      98  631875  631872      97  631881
  631878      98  631884  631878      98  631884  631881      97  631890  631887
      98  631893  631887      98  631893  631890      97  631899  631896      98
  631902  631896      98  631902  631899      97  631908  631905      98  631911
  631905      98  631911  631908      97  631917  631914      98  631920  631914
      98  631920  631917      97  631926  631923      98  631929  631923      98
  631929  631926      97  631935  631932      98  631938  631932      98  631938
  631935      97  631944  631941      98  631947  631941      98  631947  631944
      97  631953  631950      98  631956  631950      98  631956  631953      97
  631962  631959      98  631965  631959      98  631965  631962      97  631971
  631968      98  631974  631968      98  631974  631971      97  631980  631977
      98  631983  631977      98  631983  631980      97  631989  631986      98
  631992  631986      98  631992  631989      97  631998  631995      98  632001
  631995      98  632001  631998      97  632007  632004      98  632010  632004
      98  632010  632007      97  632016  632013      98  632019  632013      98
  632019  632016      97  632025  632022      98  632028  632022      98  632028
  632025      97  632034  632031      98  632037  632031      98  632037  632034
      97  632043  632040      98  632046  632040      98  632046  632043      97
  632052  632049      98  632055  632049      98  632055  632052      97  632061
  632058      98  632064  632058      98  632064  632061      97  632070  632067
      98  632073  632067      98  632073  632070      97  632079  632076      98
  632082  632076      98  632082  632079      97  632088  632085      98  632091
  632085      98  632091  632088      97  632097  632094      98  632100  632094
      98  632100  632097      97  632106  632103      98  632109  632103      98
  632109  632106      97  632115  632112      98  632118  632112      98  632118
  632115      97  632124  632121      98  632127  632121      98  632127  632124
      97  632133  632130      98  632136  632130      98  632136  632133      97
  632142  632139      98  632145  632139      98  632145  632142      97  632151
  632148      98  632154  632148      98  632154  632151      97  632160  632157
      98  632163  632157      98  632163  632160      97  632169  632166      98
  632172  632166      98  632172  632169      97  632178  632175      98  632181
  632175      98  632181  632178      97  632187  632184      98  632190  632184
      98  632190  632187      97  632196  632193      98  632199  632193      98
  632199  632196      97  632205  632202      98  632208  632202      98  632208
  632205      97  632214  632211      98  632217  632211      98  632217  632214
      97  632223  632220      98  632226  632220      98  632226  632223      97
  632232  632229      98  632235  632229      98  632235  632232      97  632241
  632238      98  632244  632238      98  632244  632241      97  632250  632247
      98  632253  632247      98  632253  632250      97  632259  632256      98
  632262  632256      98  632262  632259      97  632268  632265      98  632271
  632265      98  632271  632268      97  632277  632274      98  632280  632274
      98  632280  632277      97  632286  632283      98  632289  632283      98
  632289  632286      97  632295  632292      98  632298  632292      98  632298
  632295      97  632304  632301      98  632307  632301      98  632307  632304
      97  632313  632310      98  632316  632310      98  632316  632313      97
  632322  632319      98  632325  632319      98  632325  632322      97  632331
  632328      98  632334  632328      98  632334  632331      97  632340  632337
      98  632343  632337      98  632343  632340      97  632349  632346      98
  632352  632346      98  632352  632349      97  632358  632355      98  632361
  632355      98  632361  632358      97  632367  632364      98  632370  632364
      98  632370  632367      97  632376  632373      98  632379  632373      98
  632379  632376      97  632385  632382      98  632388  632382      98  632388
  632385      97  632394  632391      98  632397  632391      98  632397  632394
      97  632403  632400      98  632406  632400      98  632406  632403      97
  632412  632409      98  632415  632409      98  632415  632412      97  632421
  632418      98  632424  632418      98  632424  632421      97  632430  632427
      98  632433  632427      98  632433  632430      97  632439  632436      98
  632442  632436      98  632442  632439      97  632448  632445      98  632451
  632445      98  632451  632448      97  632457  632454      98  632460  632454
      98  632460  632457      97  632466  632463      98  632469  632463      98
  632469  632466      97  632475  632472      98  632478  632472      98  632478
  632475      97  632484  632481      98  632487  632481      98  632487  632484
      97  632493  632490      98  632496  632490      98  632496  632493      97
  632502  632499      98  632505  632499      98  632505  632502      97  632511
  632508      98  632514  632508      98  632514  632511      97  632520  632517
      98  632523  632517      98  632523  632520      97  632529  632526      98
  632532  632526      98  632532  632529      97  632538  632535      98  632541
  632535      98  632541  632538      97  632547  632544      98  632550  632544
      98  632550  632547      97  632556  632553      98  632559  632553      98
  632559  632556      97  632565  632562      98  632568  632562      98  632568
  632565      97  632574  632571      98  632577  632571      98  632577  632574
      97  632583  632580      98  632586  632580      98  632586  632583      97
  632592  632589      98  632595  632589      98  632595  632592      97  632601
  632598      98  632604  632598      98  632604  632601      97  632610  632607
      98  632613  632607      98  632613  632610      97  632619  632616      98
  632622  632616      98  632622  632619      97  632628  632625      98  632631
  632625      98  632631  632628      97  632637  632634      98  632640  632634
      98  632640  632637      97  632646  632643      98  632649  632643      98
  632649  632646      97  632655  632652      98  632658  632652      98  632658
  632655      97  632664  632661      98  632667  632661      98  632667  632664
      97  632673  632670      98  632676  632670      98  632676  632673      97
  632682  632679      98  632685  632679      98  632685  632682      97  632691
  632688      98  632694  632688      98  632694  632691      97  632700  632697
      98  632703  632697      98  632703  632700      97  632709  632706      98
  632712  632706      98  632712  632709      97  632718  632715      98  632721
  632715      98  632721  632718      97  632727  632724      98  632730  632724
      98  632730  632727      97  632736  632733      98  632739  632733      98
  632739  632736      97  632745  632742      98  632748  632742      98  632748
  632745      97  632754  632751      98  632757  632751      98  632757  632754
      97  632763  632760      98  632766  632760      98  632766  632763      97
  632772  632769      98  632775  632769      98  632775  632772      97  632781
  632778      98  632784  632778      98  632784  632781      97  632790  632787
      98  632793  632787      98  632793  632790      97  632799  632796      98
  632802  632796      98  632802  632799      97  632808  632805      98  632811
  632805      98  632811  632808      97  632817  632814      98  632820  632814
      98  632820  632817      97  632826  632823      98  632829  632823      98
  632829  632826      97  632835  632832      98  632838  632832      98  632838
  632835      97  632844  632841      98  632847  632841      98  632847  632844
      97  632853  632850      98  632856  632850      98  632856  632853      97
  632862  632859      98  632865  632859      98  632865  632862      97  632871
  632868      98  632874  632868      98  632874  632871      97  632880  632877
      98  632883  632877      98  632883  632880      97  632889  632886      98
  632892  632886      98  632892  632889      97  632898  632895      98  632901
  632895      98  632901  632898      97  632907  632904      98  632910  632904
      98  632910  632907      97  632916  632913      98  632919  632913      98
  632919  632916      97  632925  632922      98  632928  632922      98  632928
  632925      97  632934  632931      98  632937  632931      98  632937  632934
      97  632943  632940      98  632946  632940      98  632946  632943      97
  632952  632949      98  632955  632949      98  632955  632952      97  632961
  632958      98  632964  632958      98  632964  632961      97  632970  632967
      98  632973  632967      98  632973  632970      97  632979  632976      98
  632982  632976      98  632982  632979      97  632988  632985      98  632991
  632985      98  632991  632988      97  632997  632994      98  633000  632994
      98  633000  632997      97  633006  633003      98  633009  633003      98
  633009  633006      97  633015  633012      98  633018  633012      98  633018
  633015      97  633024  633021      98  633027  633021      98  633027  633024
      97  633033  633030      98  633036  633030      98  633036  633033      97
  633042  633039      98  633045  633039      98  633045  633042      97  633051
  633048      98  633054  633048      98  633054  633051      97  633060  633057
      98  633063  633057      98  633063  633060      97  633069  633066      98
  633072  633066      98  633072  633069      97  633078  633075      98  633081
  633075      98  633081  633078      97  633087  633084      98  633090  633084
      98  633090  633087      97  633096  633093      98  633099  633093      98
  633099  633096      97  633105  633102      98  633108  633102      98  633108
  633105      97  633114  633111      98  633117  633111      98  633117  633114
      97  633123  633120      98  633126  633120      98  633126  633123      97
  633132  633129      98  633135  633129      98  633135  633132      97  633141
  633138      98  633144  633138      98  633144  633141      97  633150  633147
      98  633153  633147      98  633153  633150      97  633159  633156      98
  633162  633156      98  633162  633159      97  633168  633165      98  633171
  633165      98  633171  633168      97  633177  633174      98  633180  633174
      98  633180  633177      97  633186  633183      98  633189  633183      98
  633189  633186      97  633195  633192      98  633198  633192      98  633198
  633195      97  633204  633201      98  633207  633201      98  633207  633204
      97  633213  633210      98  633216  633210      98  633216  633213      97
  633222  633219      98  633225  633219      98  633225  633222      97  633231
  633228      98  633234  633228      98  633234  633231      97  633240  633237
      98  633243  633237      98  633243  633240      97  633249  633246      98
  633252  633246      98  633252  633249      97  633258  633255      98  633261
  633255      98  633261  633258      97  633267  633264      98  633270  633264
      98  633270  633267      97  633276  633273      98  633279  633273      98
  633279  633276      97  633285  633282      98  633288  633282      98  633288
  633285      97  633294  633291      98  633297  633291      98  633297  633294
      97  633303  633300      98  633306  633300      98  633306  633303      97
  633312  633309      98  633315  633309      98  633315  633312      97  633321
  633318      98  633324  633318      98  633324  633321      97  633330  633327
      98  633333  633327      98  633333  633330      97  633339  633336      98
  633342  633336      98  633342  633339      97  633348  633345      98  633351
  633345      98  633351  633348      97  633357  633354      98  633360  633354
      98  633360  633357      97  633366  633363      98  633369  633363      98
  633369  633366      97  633375  633372      98  633378  633372      98  633378
  633375      97  633384  633381      98  633387  633381      98  633387  633384
      97  633393  633390      98  633396  633390      98  633396  633393      97
  633402  633399      98  633405  633399      98  633405  633402      97  633411
  633408      98  633414  633408      98  633414  633411      97  633420  633417
      98  633423  633417      98  633423  633420      97  633429  633426      98
  633432  633426      98  633432  633429      97  633438  633435      98  633441
  633435      98  633441  633438      97  633447  633444      98  633450  633444
      98  633450  633447      97  633456  633453      98  633459  633453      98
  633459  633456      97  633465  633462      98  633468  633462      98  633468
  633465      97  633474  633471      98  633477  633471      98  633477  633474
      97  633483  633480      98  633486  633480      98  633486  633483      97
  633492  633489      98  633495  633489      98  633495  633492      97  633501
  633498      98  633504  633498      98  633504  633501      97  633510  633507
      98  633513  633507      98  633513  633510      97  633519  633516      98
  633522  633516      98  633522  633519      97  633528  633525      98  633531
  633525      98  633531  633528      97  633537  633534      98  633540  633534
      98  633540  633537      97  633546  633543      98  633549  633543      98
  633549  633546      97  633555  633552      98  633558  633552      98  633558
  633555      97  633564  633561      98  633567  633561      98  633567  633564
      97  633573  633570      98  633576  633570      98  633576  633573      97
  633582  633579      98  633585  633579      98  633585  633582      97  633591
  633588      98  633594  633588      98  633594  633591      97  633600  633597
      98  633603  633597      98  633603  633600      97  633609  633606      98
  633612  633606      98  633612  633609      97  633618  633615      98  633621
  633615      98  633621  633618      97  633627  633624      98  633630  633624
      98  633630  633627      97  633636  633633      98  633639  633633      98
  633639  633636      97  633645  633642      98  633648  633642      98  633648
  633645      97  633654  633651      98  633657  633651      98  633657  633654
      97  633663  633660      98  633666  633660      98  633666  633663      97
  633672  633669      98  633675  633669      98  633675  633672      97  633681
  633678      98  633684  633678      98  633684  633681      97  633690  633687
      98  633693  633687      98  633693  633690      97  633699  633696      98
  633702  633696      98  633702  633699      97  633708  633705      98  633711
  633705      98  633711  633708      97  633717  633714      98  633720  633714
      98  633720  633717      97  633726  633723      98  633729  633723      98
  633729  633726      97  633735  633732      98  633738  633732      98  633738
  633735      97  633744  633741      98  633747  633741      98  633747  633744
      97  633753  633750      98  633756  633750      98  633756  633753      97
  633762  633759      98  633765  633759      98  633765  633762      97  633771
  633768      98  633774  633768      98  633774  633771      97  633780  633777
      98  633783  633777      98  633783  633780      97  633789  633786      98
  633792  633786      98  633792  633789      97  633798  633795      98  633801
  633795      98  633801  633798      97  633807  633804      98  633810  633804
      98  633810  633807      97  633816  633813      98  633819  633813      98
  633819  633816      97  633825  633822      98  633828  633822      98  633828
  633825      97  633834  633831      98  633837  633831      98  633837  633834
      97  633843  633840      98  633846  633840      98  633846  633843      97
  633852  633849      98  633855  633849      98  633855  633852      97  633861
  633858      98  633864  633858      98  633864  633861      97  633870  633867
      98  633873  633867      98  633873  633870      97  633879  633876      98
  633882  633876      98  633882  633879      97  633888  633885      98  633891
  633885      98  633891  633888      97  633897  633894      98  633900  633894
      98  633900  633897      97  633906  633903      98  633909  633903      98
  633909  633906      97  633915  633912      98  633918  633912      98  633918
  633915      97  633924  633921      98  633927  633921      98  633927  633924
      97  633933  633930      98  633936  633930      98  633936  633933      97
  633942  633939      98  633945  633939      98  633945  633942      97  633951
  633948      98  633954  633948      98  633954  633951      97  633960  633957
      98  633963  633957      98  633963  633960      97  633969  633966      98
  633972  633966      98  633972  633969      97  633978  633975      98  633981
  633975      98  633981  633978      97  633987  633984      98  633990  633984
      98  633990  633987      97  633996  633993      98  633999  633993      98
  633999  633996      97  634005  634002      98  634008  634002      98  634008
  634005      97  634014  634011      98  634017  634011      98  634017  634014
      97  634023  634020      98  634026  634020      98  634026  634023      97
  634032  634029      98  634035  634029      98  634035  634032      97  634041
  634038      98  634044  634038      98  634044  634041      97  634050  634047
      98  634053  634047      98  634053  634050      97  634059  634056      98
  634062  634056      98  634062  634059      97  634068  634065      98  634071
  634065      98  634071  634068      97  634077  634074      98  634080  634074
      98  634080  634077      97  634086  634083      98  634089  634083      98
  634089  634086      97  634095  634092      98  634098  634092      98  634098
  634095      97  634104  634101      98  634107  634101      98  634107  634104
      97  634113  634110      98  634116  634110      98  634116  634113      97
  634122  634119      98  634125  634119      98  634125  634122      97  634131
  634128      98  634134  634128      98  634134  634131      97  634140  634137
      98  634143  634137      98  634143  634140      97  634149  634146      98
  634152  634146      98  634152  634149      97  634158  634155      98  634161
  634155      98  634161  634158      97  634167  634164      98  634170  634164
      98  634170  634167      97  634176  634173      98  634179  634173      98
  634179  634176      97  634185  634182      98  634188  634182      98  634188
  634185      97  634194  634191      98  634197  634191      98  634197  634194
      97  634203  634200      98  634206  634200      98  634206  634203      97
  634212  634209      98  634215  634209      98  634215  634212      97  634221
  634218      98  634224  634218      98  634224  634221      97  634230  634227
      98  634233  634227      98  634233  634230      97  634239  634236      98
  634242  634236      98  634242  634239      97  634248  634245      98  634251
  634245      98  634251  634248      97  634257  634254      98  634260  634254
      98  634260  634257      97  634266  634263      98  634269  634263      98
  634269  634266      97  634275  634272      98  634278  634272      98  634278
  634275      97  634284  634281      98  634287  634281      98  634287  634284
      97  634293  634290      98  634296  634290      98  634296  634293      97
  634302  634299      98  634305  634299      98  634305  634302      97  634311
  634308      98  634314  634308      98  634314  634311      97  634320  634317
      98  634323  634317      98  634323  634320      97  634329  634326      98
  634332  634326      98  634332  634329      97  634338  634335      98  634341
  634335      98  634341  634338      97  634347  634344      98  634350  634344
      98  634350  634347      97  634356  634353      98  634359  634353      98
  634359  634356      97  634365  634362      98  634368  634362      98  634368
  634365      97  634374  634371      98  634377  634371      98  634377  634374
      97  634383  634380      98  634386  634380      98  634386  634383      97
  634392  634389      98  634395  634389      98  634395  634392      97  634401
  634398      98  634404  634398      98  634404  634401      97  634410  634407
      98  634413  634407      98  634413  634410      97  634419  634416      98
  634422  634416      98  634422  634419      97  634428  634425      98  634431
  634425      98  634431  634428      97  634437  634434      98  634440  634434
      98  634440  634437      97  634446  634443      98  634449  634443      98
  634449  634446      97  634455  634452      98  634458  634452      98  634458
  634455      97  634464  634461      98  634467  634461      98  634467  634464
      97  634473  634470      98  634476  634470      98  634476  634473      97
  634482  634479      98  634485  634479      98  634485  634482      97  634491
  634488      98  634494  634488      98  634494  634491      97  634500  634497
      98  634503  634497      98  634503  634500      97  634509  634506      98
  634512  634506      98  634512  634509      97  634518  634515      98  634521
  634515      98  634521  634518      97  634527  634524      98  634530  634524
      98  634530  634527      97  634536  634533      98  634539  634533      98
  634539  634536      97  634545  634542      98  634548  634542      98  634548
  634545      97  634554  634551      98  634557  634551      98  634557  634554
      97  634563  634560      98  634566  634560      98  634566  634563      97
  634572  634569      98  634575  634569      98  634575  634572      97  634581
  634578      98  634584  634578      98  634584  634581      97  634590  634587
      98  634593  634587      98  634593  634590      97  634599  634596      98
  634602  634596      98  634602  634599      97  634608  634605      98  634611
  634605      98  634611  634608      97  634617  634614      98  634620  634614
      98  634620  634617      97  634626  634623      98  634629  634623      98
  634629  634626      97  634635  634632      98  634638  634632      98  634638
  634635      97  634644  634641      98  634647  634641      98  634647  634644
      97  634653  634650      98  634656  634650      98  634656  634653      97
  634662  634659      98  634665  634659      98  634665  634662      97  634671
  634668      98  634674  634668      98  634674  634671      97  634680  634677
      98  634683  634677      98  634683  634680      97  634689  634686      98
  634692  634686      98  634692  634689      97  634698  634695      98  634701
  634695      98  634701  634698      97  634707  634704      98  634710  634704
      98  634710  634707      97  634716  634713      98  634719  634713      98
  634719  634716      97  634725  634722      98  634728  634722      98  634728
  634725      97  634734  634731      98  634737  634731      98  634737  634734
      97  634743  634740      98  634746  634740      98  634746  634743      97
  634752  634749      98  634755  634749      98  634755  634752      97  634761
  634758      98  634764  634758      98  634764  634761      97  634770  634767
      98  634773  634767      98  634773  634770      97  634779  634776      98
  634782  634776      98  634782  634779      97  634788  634785      98  634791
  634785      98  634791  634788      97  634797  634794      98  634800  634794
      98  634800  634797      97  634806  634803      98  634809  634803      98
  634809  634806      97  634815  634812      98  634818  634812      98  634818
  634815      97  634824  634821      98  634827  634821      98  634827  634824
      97  634833  634830      98  634836  634830      98  634836  634833      97
  634842  634839      98  634845  634839      98  634845  634842      97  634851
  634848      98  634854  634848      98  634854  634851      97  634860  634857
      98  634863  634857      98  634863  634860      97  634869  634866      98
  634872  634866      98  634872  634869      97  634878  634875      98  634881
  634875      98  634881  634878      97  634887  634884      98  634890  634884
      98  634890  634887      97  634896  634893      98  634899  634893      98
  634899  634896      97  634905  634902      98  634908  634902      98  634908
  634905      97  634914  634911      98  634917  634911      98  634917  634914
      97  634923  634920      98  634926  634920      98  634926  634923      97
  634932  634929      98  634935  634929      98  634935  634932      97  634941
  634938      98  634944  634938      98  634944  634941      97  634950  634947
      98  634953  634947      98  634953  634950      97  634959  634956      98
  634962  634956      98  634962  634959      97  634968  634965      98  634971
  634965      98  634971  634968      97  634977  634974      98  634980  634974
      98  634980  634977      97  634986  634983      98  634989  634983      98
  634989  634986      97  634995  634992      98  634998  634992      98  634998
  634995      97  635004  635001      98  635007  635001      98  635007  635004
      97  635013  635010      98  635016  635010      98  635016  635013      97
  635022  635019      98  635025  635019      98  635025  635022      97  635031
  635028      98  635034  635028      98  635034  635031      97  635040  635037
      98  635043  635037      98  635043  635040      97  635049  635046      98
  635052  635046      98  635052  635049      97  635058  635055      98  635061
  635055      98  635061  635058      97  635067  635064      98  635070  635064
      98  635070  635067      97  635076  635073      98  635079  635073      98
  635079  635076      97  635085  635082      98  635088  635082      98  635088
  635085      97  635094  635091      98  635097  635091      98  635097  635094
      97  635103  635100      98  635106  635100      98  635106  635103      97
  635112  635109      98  635115  635109      98  635115  635112      97  635121
  635118      98  635124  635118      98  635124  635121      97  635130  635127
      98  635133  635127      98  635133  635130      97  635139  635136      98
  635142  635136      98  635142  635139      97  635148  635145      98  635151
  635145      98  635151  635148      97  635157  635154      98  635160  635154
      98  635160  635157      97  635166  635163      98  635169  635163      98
  635169  635166      97  635175  635172      98  635178  635172      98  635178
  635175      97  635184  635181      98  635187  635181      98  635187  635184
      97  635193  635190      98  635196  635190      98  635196  635193      97
  635202  635199      98  635205  635199      98  635205  635202      97  635211
  635208      98  635214  635208      98  635214  635211      97  635220  635217
      98  635223  635217      98  635223  635220      97  635229  635226      98
  635232  635226      98  635232  635229      97  635238  635235      98  635241
  635235      98  635241  635238      97  635247  635244      98  635250  635244
      98  635250  635247      97  635256  635253      98  635259  635253      98
  635259  635256      97  635265  635262      98  635268  635262      98  635268
  635265      97  635274  635271      98  635277  635271      98  635277  635274
      97  635283  635280      98  635286  635280      98  635286  635283      97
  635292  635289      98  635295  635289      98  635295  635292      97  635301
  635298      98  635304  635298      98  635304  635301      97  635310  635307
      98  635313  635307      98  635313  635310      97  635319  635316      98
  635322  635316      98  635322  635319      97  635328  635325      98  635331
  635325      98  635331  635328      97  635337  635334      98  635340  635334
      98  635340  635337      97  635346  635343      98  635349  635343      98
  635349  635346      97  635355  635352      98  635358  635352      98  635358
  635355      97  635364  635361      98  635367  635361      98  635367  635364
      97  635373  635370      98  635376  635370      98  635376  635373      97
  635382  635379      98  635385  635379      98  635385  635382      97  635391
  635388      98  635394  635388      98  635394  635391      97  635400  635397
      98  635403  635397      98  635403  635400      97  635409  635406      98
  635412  635406      98  635412  635409      97  635418  635415      98  635421
  635415      98  635421  635418      97  635427  635424      98  635430  635424
      98  635430  635427      97  635436  635433      98  635439  635433      98
  635439  635436      97  635445  635442      98  635448  635442      98  635448
  635445      97  635454  635451      98  635457  635451      98  635457  635454
      97  635463  635460      98  635466  635460      98  635466  635463      97
  635472  635469      98  635475  635469      98  635475  635472      97  635481
  635478      98  635484  635478      98  635484  635481      97  635490  635487
      98  635493  635487      98  635493  635490      97  635499  635496      98
  635502  635496      98  635502  635499      97  635508  635505      98  635511
  635505      98  635511  635508      97  635517  635514      98  635520  635514
      98  635520  635517      97  635526  635523      98  635529  635523      98
  635529  635526      97  635535  635532      98  635538  635532      98  635538
  635535      97  635544  635541      98  635547  635541      98  635547  635544
      97  635553  635550      98  635556  635550      98  635556  635553      97
  635562  635559      98  635565  635559      98  635565  635562      97  635571
  635568      98  635574  635568      98  635574  635571      97  635580  635577
      98  635583  635577      98  635583  635580      97  635589  635586      98
  635592  635586      98  635592  635589      97  635598  635595      98  635601
  635595      98  635601  635598      97  635607  635604      98  635610  635604
      98  635610  635607      97  635616  635613      98  635619  635613      98
  635619  635616      97  635625  635622      98  635628  635622      98  635628
  635625      97  635634  635631      98  635637  635631      98  635637  635634
      97  635643  635640      98  635646  635640      98  635646  635643      97
  635652  635649      98  635655  635649      98  635655  635652      97  635661
  635658      98  635664  635658      98  635664  635661      97  635670  635667
      98  635673  635667      98  635673  635670      97  635679  635676      98
  635682  635676      98  635682  635679      97  635688  635685      98  635691
  635685      98  635691  635688      97  635697  635694      98  635700  635694
      98  635700  635697      97  635706  635703      98  635709  635703      98
  635709  635706      97  635715  635712      98  635718  635712      98  635718
  635715      97  635724  635721      98  635727  635721      98  635727  635724
      97  635733  635730      98  635736  635730      98  635736  635733      97
  635742  635739      98  635745  635739      98  635745  635742      97  635751
  635748      98  635754  635748      98  635754  635751      97  635760  635757
      98  635763  635757      98  635763  635760      97  635769  635766      98
  635772  635766      98  635772  635769      97  635778  635775      98  635781
  635775      98  635781  635778      97  635787  635784      98  635790  635784
      98  635790  635787      97  635796  635793      98  635799  635793      98
  635799  635796      97  635805  635802      98  635808  635802      98  635808
  635805      97  635814  635811      98  635817  635811      98  635817  635814
      97  635823  635820      98  635826  635820      98  635826  635823      97
  635832  635829      98  635835  635829      98  635835  635832      97  635841
  635838      98  635844  635838      98  635844  635841      97  635850  635847
      98  635853  635847      98  635853  635850      97  635859  635856      98
  635862  635856      98  635862  635859      97  635868  635865      98  635871
  635865      98  635871  635868      97  635877  635874      98  635880  635874
      98  635880  635877      97  635886  635883      98  635889  635883      98
  635889  635886      97  635895  635892      98  635898  635892      98  635898
  635895      97  635904  635901      98  635907  635901      98  635907  635904
      97  635913  635910      98  635916  635910      98  635916  635913      97
  635922  635919      98  635925  635919      98  635925  635922      97  635931
  635928      98  635934  635928      98  635934  635931      97  635940  635937
      98  635943  635937      98  635943  635940      97  635949  635946      98
  635952  635946      98  635952  635949      97  635958  635955      98  635961
  635955      98  635961  635958      97  635967  635964      98  635970  635964
      98  635970  635967      97  635976  635973      98  635979  635973      98
  635979  635976      97  635985  635982      98  635988  635982      98  635988
  635985      97  635994  635991      98  635997  635991      98  635997  635994
      97  636003  636000      98  636006  636000      98  636006  636003      97
  636012  636009      98  636015  636009      98  636015  636012      97  636021
  636018      98  636024  636018      98  636024  636021      97  636030  636027
      98  636033  636027      98  636033  636030      97  636039  636036      98
  636042  636036      98  636042  636039      97  636048  636045      98  636051
  636045      98  636051  636048      97  636057  636054      98  636060  636054
      98  636060  636057      97  636066  636063      98  636069  636063      98
  636069  636066      97  636075  636072      98  636078  636072      98  636078
  636075      97  636084  636081      98  636087  636081      98  636087  636084
      97  636093  636090      98  636096  636090      98  636096  636093      97
  636102  636099      98  636105  636099      98  636105  636102      97  636111
  636108      98  636114  636108      98  636114  636111      97  636120  636117
      98  636123  636117      98  636123  636120      97  636129  636126      98
  636132  636126      98  636132  636129      97  636138  636135      98  636141
  636135      98  636141  636138      97  636147  636144      98  636150  636144
      98  636150  636147      97  636156  636153      98  636159  636153      98
  636159  636156      97  636165  636162      98  636168  636162      98  636168
  636165      97  636174  636171      98  636177  636171      98  636177  636174
      97  636183  636180      98  636186  636180      98  636186  636183      97
  636192  636189      98  636195  636189      98  636195  636192      97  636201
  636198      98  636204  636198      98  636204  636201      97  636210  636207
      98  636213  636207      98  636213  636210      97  636219  636216      98
  636222  636216      98  636222  636219      97  636228  636225      98  636231
  636225      98  636231  636228      97  636237  636234      98  636240  636234
      98  636240  636237      97  636246  636243      98  636249  636243      98
  636249  636246      97  636255  636252      98  636258  636252      98  636258
  636255      97  636264  636261      98  636267  636261      98  636267  636264
      97  636273  636270      98  636276  636270      98  636276  636273      97
  636282  636279      98  636285  636279      98  636285  636282      97  636291
  636288      98  636294  636288      98  636294  636291      97  636300  636297
      98  636303  636297      98  636303  636300      97  636309  636306      98
  636312  636306      98  636312  636309      97  636318  636315      98  636321
  636315      98  636321  636318      97  636327  636324      98  636330  636324
      98  636330  636327      97  636336  636333      98  636339  636333      98
  636339  636336      97  636345  636342      98  636348  636342      98  636348
  636345      97  636354  636351      98  636357  636351      98  636357  636354
      97  636363  636360      98  636366  636360      98  636366  636363      97
  636372  636369      98  636375  636369      98  636375  636372      97  636381
  636378      98  636384  636378      98  636384  636381      97  636390  636387
      98  636393  636387      98  636393  636390      97  636399  636396      98
  636402  636396      98  636402  636399      97  636408  636405      98  636411
  636405      98  636411  636408      97  636417  636414      98  636420  636414
      98  636420  636417      97  636426  636423      98  636429  636423      98
  636429  636426      97  636435  636432      98  636438  636432      98  636438
  636435      97  636444  636441      98  636447  636441      98  636447  636444
      97  636453  636450      98  636456  636450      98  636456  636453      97
  636462  636459      98  636465  636459      98  636465  636462      97  636471
  636468      98  636474  636468      98  636474  636471      97  636480  636477
      98  636483  636477      98  636483  636480      97  636489  636486      98
  636492  636486      98  636492  636489      97  636498  636495      98  636501
  636495      98  636501  636498      97  636507  636504      98  636510  636504
      98  636510  636507      97  636516  636513      98  636519  636513      98
  636519  636516      97  636525  636522      98  636528  636522      98  636528
  636525      97  636534  636531      98  636537  636531      98  636537  636534
      97  636543  636540      98  636546  636540      98  636546  636543      97
  636552  636549      98  636555  636549      98  636555  636552      97  636561
  636558      98  636564  636558      98  636564  636561      97  636570  636567
      98  636573  636567      98  636573  636570      97  636579  636576      98
  636582  636576      98  636582  636579      97  636588  636585      98  636591
  636585      98  636591  636588      97  636597  636594      98  636600  636594
      98  636600  636597      97  636606  636603      98  636609  636603      98
  636609  636606      97  636615  636612      98  636618  636612      98  636618
  636615      97  636624  636621      98  636627  636621      98  636627  636624
      97  636633  636630      98  636636  636630      98  636636  636633      97
  636642  636639      98  636645  636639      98  636645  636642      97  636651
  636648      98  636654  636648      98  636654  636651      97  636660  636657
      98  636663  636657      98  636663  636660      97  636669  636666      98
  636672  636666      98  636672  636669      97  636678  636675      98  636681
  636675      98  636681  636678      97  636687  636684      98  636690  636684
      98  636690  636687      97  636696  636693      98  636699  636693      98
  636699  636696      97  636705  636702      98  636708  636702      98  636708
  636705      97  636714  636711      98  636717  636711      98  636717  636714
      97  636723  636720      98  636726  636720      98  636726  636723      97
  636732  636729      98  636735  636729      98  636735  636732      97  636741
  636738      98  636744  636738      98  636744  636741      97  636750  636747
      98  636753  636747      98  636753  636750      97  636759  636756      98
  636762  636756      98  636762  636759      97  636768  636765      98  636771
  636765      98  636771  636768      97  636777  636774      98  636780  636774
      98  636780  636777      97  636786  636783      98  636789  636783      98
  636789  636786      97  636795  636792      98  636798  636792      98  636798
  636795      97  636804  636801      98  636807  636801      98  636807  636804
      97  636813  636810      98  636816  636810      98  636816  636813      97
  636822  636819      98  636825  636819      98  636825  636822      97  636831
  636828      98  636834  636828      98  636834  636831      97  636840  636837
      98  636843  636837      98  636843  636840      97  636849  636846      98
  636852  636846      98  636852  636849      97  636858  636855      98  636861
  636855      98  636861  636858      97  636867  636864      98  636870  636864
      98  636870  636867      97  636876  636873      98  636879  636873      98
  636879  636876      97  636885  636882      98  636888  636882      98  636888
  636885      97  636894  636891      98  636897  636891      98  636897  636894
      97  636903  636900      98  636906  636900      98  636906  636903      97
  636912  636909      98  636915  636909      98  636915  636912      97  636921
  636918      98  636924  636918      98  636924  636921      97  636930  636927
      98  636933  636927      98  636933  636930      97  636939  636936      98
  636942  636936      98  636942  636939      97  636948  636945      98  636951
  636945      98  636951  636948      97  636957  636954      98  636960  636954
      98  636960  636957      97  636966  636963      98  636969  636963      98
  636969  636966      97  636975  636972      98  636978  636972      98  636978
  636975      97  636984  636981      98  636987  636981      98  636987  636984
      97  636993  636990      98  636996  636990      98  636996  636993      97
  637002  636999      98  637005  636999      98  637005  637002      97  637011
  637008      98  637014  637008      98  637014  637011      97  637020  637017
      98  637023  637017      98  637023  637020      97  637029  637026      98
  637032  637026      98  637032  637029      97  637038  637035      98  637041
  637035      98  637041  637038      97  637047  637044      98  637050  637044
      98  637050  637047      97  637056  637053      98  637059  637053      98
  637059  637056      97  637065  637062      98  637068  637062      98  637068
  637065      97  637074  637071      98  637077  637071      98  637077  637074
      97  637083  637080      98  637086  637080      98  637086  637083      97
  637092  637089      98  637095  637089      98  637095  637092      97  637101
  637098      98  637104  637098      98  637104  637101      97  637110  637107
      98  637113  637107      98  637113  637110      97  637119  637116      98
  637122  637116      98  637122  637119      97  637128  637125      98  637131
  637125      98  637131  637128      97  637137  637134      98  637140  637134
      98  637140  637137      97  637146  637143      98  637149  637143      98
  637149  637146      97  637155  637152      98  637158  637152      98  637158
  637155      97  637164  637161      98  637167  637161      98  637167  637164
      97  637173  637170      98  637176  637170      98  637176  637173      97
  637182  637179      98  637185  637179      98  637185  637182      97  637191
  637188      98  637194  637188      98  637194  637191      97  637200  637197
      98  637203  637197      98  637203  637200      97  637209  637206      98
  637212  637206      98  637212  637209      97  637218  637215      98  637221
  637215      98  637221  637218      97  637227  637224      98  637230  637224
      98  637230  637227      97  637236  637233      98  637239  637233      98
  637239  637236      97  637245  637242      98  637248  637242      98  637248
  637245      97  637254  637251      98  637257  637251      98  637257  637254
      97  637263  637260      98  637266  637260      98  637266  637263      97
  637272  637269      98  637275  637269      98  637275  637272      97  637281
  637278      98  637284  637278      98  637284  637281      97  637290  637287
      98  637293  637287      98  637293  637290      97  637299  637296      98
  637302  637296      98  637302  637299      97  637308  637305      98  637311
  637305      98  637311  637308      97  637317  637314      98  637320  637314
      98  637320  637317      97  637326  637323      98  637329  637323      98
  637329  637326      97  637335  637332      98  637338  637332      98  637338
  637335      97  637344  637341      98  637347  637341      98  637347  637344
      97  637353  637350      98  637356  637350      98  637356  637353      97
  637362  637359      98  637365  637359      98  637365  637362      97  637371
  637368      98  637374  637368      98  637374  637371      97  637380  637377
      98  637383  637377      98  637383  637380      97  637389  637386      98
  637392  637386      98  637392  637389      97  637398  637395      98  637401
  637395      98  637401  637398      97  637407  637404      98  637410  637404
      98  637410  637407      97  637416  637413      98  637419  637413      98
  637419  637416      97  637425  637422      98  637428  637422      98  637428
  637425      97  637434  637431      98  637437  637431      98  637437  637434
      97  637443  637440      98  637446  637440      98  637446  637443      97
  637452  637449      98  637455  637449      98  637455  637452      97  637461
  637458      98  637464  637458      98  637464  637461      97  637470  637467
      98  637473  637467      98  637473  637470      97  637479  637476      98
  637482  637476      98  637482  637479      97  637488  637485      98  637491
  637485      98  637491  637488      97  637497  637494      98  637500  637494
      98  637500  637497      97  637506  637503      98  637509  637503      98
  637509  637506      97  637515  637512      98  637518  637512      98  637518
  637515      97  637524  637521      98  637527  637521      98  637527  637524
      97  637533  637530      98  637536  637530      98  637536  637533      97
  637542  637539      98  637545  637539      98  637545  637542      97  637551
  637548      98  637554  637548      98  637554  637551      97  637560  637557
      98  637563  637557      98  637563  637560      97  637569  637566      98
  637572  637566      98  637572  637569      97  637578  637575      98  637581
  637575      98  637581  637578      97  637587  637584      98  637590  637584
      98  637590  637587      97  637596  637593      98  637599  637593      98
  637599  637596      97  637605  637602      98  637608  637602      98  637608
  637605      97  637614  637611      98  637617  637611      98  637617  637614
      97  637623  637620      98  637626  637620      98  637626  637623      97
  637632  637629      98  637635  637629      98  637635  637632      97  637641
  637638      98  637644  637638      98  637644  637641      97  637650  637647
      98  637653  637647      98  637653  637650      97  637659  637656      98
  637662  637656      98  637662  637659      97  637668  637665      98  637671
  637665      98  637671  637668      97  637677  637674      98  637680  637674
      98  637680  637677      97  637686  637683      98  637689  637683      98
  637689  637686      97  637695  637692      98  637698  637692      98  637698
  637695      97  637704  637701      98  637707  637701      98  637707  637704
      97  637713  637710      98  637716  637710      98  637716  637713      97
  637722  637719      98  637725  637719      98  637725  637722      97  637731
  637728      98  637734  637728      98  637734  637731      97  637740  637737
      98  637743  637737      98  637743  637740      97  637749  637746      98
  637752  637746      98  637752  637749      97  637758  637755      98  637761
  637755      98  637761  637758      97  637767  637764      98  637770  637764
      98  637770  637767      97  637776  637773      98  637779  637773      98
  637779  637776      97  637785  637782      98  637788  637782      98  637788
  637785      97  637794  637791      98  637797  637791      98  637797  637794
      97  637803  637800      98  637806  637800      98  637806  637803      97
  637812  637809      98  637815  637809      98  637815  637812      97  637821
  637818      98  637824  637818      98  637824  637821      97  637830  637827
      98  637833  637827      98  637833  637830      97  637839  637836      98
  637842  637836      98  637842  637839      97  637848  637845      98  637851
  637845      98  637851  637848      97  637857  637854      98  637860  637854
      98  637860  637857      97  637866  637863      98  637869  637863      98
  637869  637866      97  637875  637872      98  637878  637872      98  637878
  637875      97  637884  637881      98  637887  637881      98  637887  637884
      97  637893  637890      98  637896  637890      98  637896  637893      97
  637902  637899      98  637905  637899      98  637905  637902      97  637911
  637908      98  637914  637908      98  637914  637911      97  637920  637917
      98  637923  637917      98  637923  637920      97  637929  637926      98
  637932  637926      98  637932  637929      97  637938  637935      98  637941
  637935      98  637941  637938      97  637947  637944      98  637950  637944
      98  637950  637947      97  637956  637953      98  637959  637953      98
  637959  637956      97  637965  637962      98  637968  637962      98  637968
  637965      97  637974  637971      98  637977  637971      98  637977  637974
      97  637983  637980      98  637986  637980      98  637986  637983      97
  637992  637989      98  637995  637989      98  637995  637992      97  638001
  637998      98  638004  637998      98  638004  638001      97  638010  638007
      98  638013  638007      98  638013  638010      97  638019  638016      98
  638022  638016      98  638022  638019      97  638028  638025      98  638031
  638025      98  638031  638028      97  638037  638034      98  638040  638034
      98  638040  638037      97  638046  638043      98  638049  638043      98
  638049  638046      97  638055  638052      98  638058  638052      98  638058
  638055      97  638064  638061      98  638067  638061      98  638067  638064
      97  638073  638070      98  638076  638070      98  638076  638073      97
  638082  638079      98  638085  638079      98  638085  638082      97  638091
  638088      98  638094  638088      98  638094  638091      97  638100  638097
      98  638103  638097      98  638103  638100      97  638109  638106      98
  638112  638106      98  638112  638109      97  638118  638115      98  638121
  638115      98  638121  638118      97  638127  638124      98  638130  638124
      98  638130  638127      97  638136  638133      98  638139  638133      98
  638139  638136      97  638145  638142      98  638148  638142      98  638148
  638145      97  638154  638151      98  638157  638151      98  638157  638154
      97  638163  638160      98  638166  638160      98  638166  638163      97
  638172  638169      98  638175  638169      98  638175  638172      97  638181
  638178      98  638184  638178      98  638184  638181      97  638190  638187
      98  638193  638187      98  638193  638190      97  638199  638196      98
  638202  638196      98  638202  638199      97  638208  638205      98  638211
  638205      98  638211  638208      97  638217  638214      98  638220  638214
      98  638220  638217      97  638226  638223      98  638229  638223      98
  638229  638226      97  638235  638232      98  638238  638232      98  638238
  638235      97  638244  638241      98  638247  638241      98  638247  638244
      97  638253  638250      98  638256  638250      98  638256  638253      97
  638262  638259      98  638265  638259      98  638265  638262      97  638271
  638268      98  638274  638268      98  638274  638271      97  638280  638277
      98  638283  638277      98  638283  638280      97  638289  638286      98
  638292  638286      98  638292  638289      97  638298  638295      98  638301
  638295      98  638301  638298      97  638307  638304      98  638310  638304
      98  638310  638307      97  638316  638313      98  638319  638313      98
  638319  638316      97  638325  638322      98  638328  638322      98  638328
  638325      97  638334  638331      98  638337  638331      98  638337  638334
      97  638343  638340      98  638346  638340      98  638346  638343      97
  638352  638349      98  638355  638349      98  638355  638352      97  638361
  638358      98  638364  638358      98  638364  638361      97  638370  638367
      98  638373  638367      98  638373  638370      97  638379  638376      98
  638382  638376      98  638382  638379      97  638388  638385      98  638391
  638385      98  638391  638388      97  638397  638394      98  638400  638394
      98  638400  638397      97  638406  638403      98  638409  638403      98
  638409  638406      97  638415  638412      98  638418  638412      98  638418
  638415      97  638424  638421      98  638427  638421      98  638427  638424
      97  638433  638430      98  638436  638430      98  638436  638433      97
  638442  638439      98  638445  638439      98  638445  638442      97  638451
  638448      98  638454  638448      98  638454  638451      97  638460  638457
      98  638463  638457      98  638463  638460      97  638469  638466      98
  638472  638466      98  638472  638469      97  638478  638475      98  638481
  638475      98  638481  638478      97  638487  638484      98  638490  638484
      98  638490  638487      97  638496  638493      98  638499  638493      98
  638499  638496      97  638505  638502      98  638508  638502      98  638508
  638505      97  638514  638511      98  638517  638511      98  638517  638514
      97  638523  638520      98  638526  638520      98  638526  638523      97
  638532  638529      98  638535  638529      98  638535  638532      97  638541
  638538      98  638544  638538      98  638544  638541      97  638550  638547
      98  638553  638547      98  638553  638550      97  638559  638556      98
  638562  638556      98  638562  638559      97  638568  638565      98  638571
  638565      98  638571  638568      97  638577  638574      98  638580  638574
      98  638580  638577      97  638586  638583      98  638589  638583      98
  638589  638586      97  638595  638592      98  638598  638592      98  638598
  638595      97  638604  638601      98  638607  638601      98  638607  638604
      97  638613  638610      98  638616  638610      98  638616  638613      97
  638622  638619      98  638625  638619      98  638625  638622      97  638631
  638628      98  638634  638628      98  638634  638631      97  638640  638637
      98  638643  638637      98  638643  638640      97  638649  638646      98
  638652  638646      98  638652  638649      97  638658  638655      98  638661
  638655      98  638661  638658      97  638667  638664      98  638670  638664
      98  638670  638667      97  638676  638673      98  638679  638673      98
  638679  638676      97  638685  638682      98  638688  638682      98  638688
  638685      97  638694  638691      98  638697  638691      98  638697  638694
      97  638703  638700      98  638706  638700      98  638706  638703      97
  638712  638709      98  638715  638709      98  638715  638712      97  638721
  638718      98  638724  638718      98  638724  638721      97  638730  638727
      98  638733  638727      98  638733  638730      97  638739  638736      98
  638742  638736      98  638742  638739      97  638748  638745      98  638751
  638745      98  638751  638748      97  638757  638754      98  638760  638754
      98  638760  638757      97  638766  638763      98  638769  638763      98
  638769  638766      97  638775  638772      98  638778  638772      98  638778
  638775      97  638784  638781      98  638787  638781      98  638787  638784
      97  638793  638790      98  638796  638790      98  638796  638793      97
  638802  638799      98  638805  638799      98  638805  638802      97  638811
  638808      98  638814  638808      98  638814  638811      97  638820  638817
      98  638823  638817      98  638823  638820      97  638829  638826      98
  638832  638826      98  638832  638829      97  638838  638835      98  638841
  638835      98  638841  638838      97  638847  638844      98  638850  638844
      98  638850  638847      97  638856  638853      98  638859  638853      98
  638859  638856      97  638865  638862      98  638868  638862      98  638868
  638865      97  638874  638871      98  638877  638871      98  638877  638874
      97  638883  638880      98  638886  638880      98  638886  638883      97
  638892  638889      98  638895  638889      98  638895  638892      97  638901
  638898      98  638904  638898      98  638904  638901      97  638910  638907
      98  638913  638907      98  638913  638910      97  638919  638916      98
  638922  638916      98  638922  638919      97  638928  638925      98  638931
  638925      98  638931  638928      97  638937  638934      98  638940  638934
      98  638940  638937      97  638946  638943      98  638949  638943      98
  638949  638946      97  638955  638952      98  638958  638952      98  638958
  638955      97  638964  638961      98  638967  638961      98  638967  638964
      97  638973  638970      98  638976  638970      98  638976  638973      97
  638982  638979      98  638985  638979      98  638985  638982      97  638991
  638988      98  638994  638988      98  638994  638991      97  639000  638997
      98  639003  638997      98  639003  639000      97  639009  639006      98
  639012  639006      98  639012  639009      97  639018  639015      98  639021
  639015      98  639021  639018      97  639027  639024      98  639030  639024
      98  639030  639027      97  639036  639033      98  639039  639033      98
  639039  639036      97  639045  639042      98  639048  639042      98  639048
  639045      97  639054  639051      98  639057  639051      98  639057  639054
      97  639063  639060      98  639066  639060      98  639066  639063      97
  639072  639069      98  639075  639069      98  639075  639072      97  639081
  639078      98  639084  639078      98  639084  639081      97  639090  639087
      98  639093  639087      98  639093  639090      97  639099  639096      98
  639102  639096      98  639102  639099      97  639108  639105      98  639111
  639105      98  639111  639108      97  639117  639114      98  639120  639114
      98  639120  639117      97  639126  639123      98  639129  639123      98
  639129  639126      97  639135  639132      98  639138  639132      98  639138
  639135      97  639144  639141      98  639147  639141      98  639147  639144
      97  639153  639150      98  639156  639150      98  639156  639153      97
  639162  639159      98  639165  639159      98  639165  639162      97  639171
  639168      98  639174  639168      98  639174  639171      97  639180  639177
      98  639183  639177      98  639183  639180      97  639189  639186      98
  639192  639186      98  639192  639189      97  639198  639195      98  639201
  639195      98  639201  639198      97  639207  639204      98  639210  639204
      98  639210  639207      97  639216  639213      98  639219  639213      98
  639219  639216      97  639225  639222      98  639228  639222      98  639228
  639225      97  639234  639231      98  639237  639231      98  639237  639234
      97  639243  639240      98  639246  639240      98  639246  639243      97
  639252  639249      98  639255  639249      98  639255  639252      97  639261
  639258      98  639264  639258      98  639264  639261      97  639270  639267
      98  639273  639267      98  639273  639270      97  639279  639276      98
  639282  639276      98  639282  639279      97  639288  639285      98  639291
  639285      98  639291  639288      97  639297  639294      98  639300  639294
      98  639300  639297      97  639306  639303      98  639309  639303      98
  639309  639306      97  639315  639312      98  639318  639312      98  639318
  639315      97  639324  639321      98  639327  639321      98  639327  639324
      97  639333  639330      98  639336  639330      98  639336  639333      97
  639342  639339      98  639345  639339      98  639345  639342      97  639351
  639348      98  639354  639348      98  639354  639351      97  639360  639357
      98  639363  639357      98  639363  639360      97  639369  639366      98
  639372  639366      98  639372  639369      97  639378  639375      98  639381
  639375      98  639381  639378      97  639387  639384      98  639390  639384
      98  639390  639387      97  639396  639393      98  639399  639393      98
  639399  639396      97  639405  639402      98  639408  639402      98  639408
  639405      97  639414  639411      98  639417  639411      98  639417  639414
      97  639423  639420      98  639426  639420      98  639426  639423      97
  639432  639429      98  639435  639429      98  639435  639432      97  639441
  639438      98  639444  639438      98  639444  639441      97  639450  639447
      98  639453  639447      98  639453  639450      97  639459  639456      98
  639462  639456      98  639462  639459      97  639468  639465      98  639471
  639465      98  639471  639468      97  639477  639474      98  639480  639474
      98  639480  639477      97  639486  639483      98  639489  639483      98
  639489  639486      97  639495  639492      98  639498  639492      98  639498
  639495      97  639504  639501      98  639507  639501      98  639507  639504
      97  639513  639510      98  639516  639510      98  639516  639513      97
  639522  639519      98  639525  639519      98  639525  639522      97  639531
  639528      98  639534  639528      98  639534  639531      97  639540  639537
      98  639543  639537      98  639543  639540      97  639549  639546      98
  639552  639546      98  639552  639549      97  639558  639555      98  639561
  639555      98  639561  639558      97  639567  639564      98  639570  639564
      98  639570  639567      97  639576  639573      98  639579  639573      98
  639579  639576      97  639585  639582      98  639588  639582      98  639588
  639585      97  639594  639591      98  639597  639591      98  639597  639594
      97  639603  639600      98  639606  639600      98  639606  639603      97
  639612  639609      98  639615  639609      98  639615  639612      97  639621
  639618      98  639624  639618      98  639624  639621      97  639630  639627
      98  639633  639627      98  639633  639630      97  639639  639636      98
  639642  639636      98  639642  639639      97  639648  639645      98  639651
  639645      98  639651  639648      97  639657  639654      98  639660  639654
      98  639660  639657      97  639666  639663      98  639669  639663      98
  639669  639666      97  639675  639672      98  639678  639672      98  639678
  639675      97  639684  639681      98  639687  639681      98  639687  639684
      97  639693  639690      98  639696  639690      98  639696  639693      97
  639702  639699      98  639705  639699      98  639705  639702      97  639711
  639708      98  639714  639708      98  639714  639711      97  639720  639717
      98  639723  639717      98  639723  639720      97  639729  639726      98
  639732  639726      98  639732  639729      97  639738  639735      98  639741
  639735      98  639741  639738      97  639747  639744      98  639750  639744
      98  639750  639747      97  639756  639753      98  639759  639753      98
  639759  639756      97  639765  639762      98  639768  639762      98  639768
  639765      97  639774  639771      98  639777  639771      98  639777  639774
      97  639783  639780      98  639786  639780      98  639786  639783      97
  639792  639789      98  639795  639789      98  639795  639792      97  639801
  639798      98  639804  639798      98  639804  639801      97  639810  639807
      98  639813  639807      98  639813  639810      97  639819  639816      98
  639822  639816      98  639822  639819      97  639828  639825      98  639831
  639825      98  639831  639828      97  639837  639834      98  639840  639834
      98  639840  639837      97  639846  639843      98  639849  639843      98
  639849  639846      97  639855  639852      98  639858  639852      98  639858
  639855      97  639864  639861      98  639867  639861      98  639867  639864
      97  639873  639870      98  639876  639870      98  639876  639873      97
  639882  639879      98  639885  639879      98  639885  639882      97  639891
  639888      98  639894  639888      98  639894  639891      97  639900  639897
      98  639903  639897      98  639903  639900      97  639909  639906      98
  639912  639906      98  639912  639909      97  639918  639915      98  639921
  639915      98  639921  639918      97  639927  639924      98  639930  639924
      98  639930  639927      97  639936  639933      98  639939  639933      98
  639939  639936      97  639945  639942      98  639948  639942      98  639948
  639945      97  639954  639951      98  639957  639951      98  639957  639954
      97  639963  639960      98  639966  639960      98  639966  639963      97
  639972  639969      98  639975  639969      98  639975  639972      97  639981
  639978      98  639984  639978      98  639984  639981      97  639990  639987
      98  639993  639987      98  639993  639990      97  639999  639996      98
  640002  639996      98  640002  639999      97  640008  640005      98  640011
  640005      98  640011  640008      97  640017  640014      98  640020  640014
      98  640020  640017      97  640026  640023      98  640029  640023      98
  640029  640026      97  640035  640032      98  640038  640032      98  640038
  640035      97  640044  640041      98  640047  640041      98  640047  640044
      97  640053  640050      98  640056  640050      98  640056  640053      97
  640062  640059      98  640065  640059      98  640065  640062      97  640071
  640068      98  640074  640068      98  640074  640071      97  640080  640077
      98  640083  640077      98  640083  640080      97  640089  640086      98
  640092  640086      98  640092  640089      97  640098  640095      98  640101
  640095      98  640101  640098      97  640107  640104      98  640110  640104
      98  640110  640107      97  640116  640113      98  640119  640113      98
  640119  640116      97  640125  640122      98  640128  640122      98  640128
  640125      97  640134  640131      98  640137  640131      98  640137  640134
      97  640143  640140      98  640146  640140      98  640146  640143      97
  640152  640149      98  640155  640149      98  640155  640152      97  640161
  640158      98  640164  640158      98  640164  640161      97  640170  640167
      98  640173  640167      98  640173  640170      97  640179  640176      98
  640182  640176      98  640182  640179      97  640188  640185      98  640191
  640185      98  640191  640188      97  640197  640194      98  640200  640194
      98  640200  640197      97  640206  640203      98  640209  640203      98
  640209  640206      97  640215  640212      98  640218  640212      98  640218
  640215      97  640224  640221      98  640227  640221      98  640227  640224
      97  640233  640230      98  640236  640230      98  640236  640233      97
  640242  640239      98  640245  640239      98  640245  640242      97  640251
  640248      98  640254  640248      98  640254  640251      97  640260  640257
      98  640263  640257      98  640263  640260      97  640269  640266      98
  640272  640266      98  640272  640269      97  640278  640275      98  640281
  640275      98  640281  640278      97  640287  640284      98  640290  640284
      98  640290  640287      97  640296  640293      98  640299  640293      98
  640299  640296      97  640305  640302      98  640308  640302      98  640308
  640305      97  640314  640311      98  640317  640311      98  640317  640314
      97  640323  640320      98  640326  640320      98  640326  640323      97
  640332  640329      98  640335  640329      98  640335  640332      97  640341
  640338      98  640344  640338      98  640344  640341      97  640350  640347
      98  640353  640347      98  640353  640350      97  640359  640356      98
  640362  640356      98  640362  640359      97  640368  640365      98  640371
  640365      98  640371  640368      97  640377  640374      98  640380  640374
      98  640380  640377      97  640386  640383      98  640389  640383      98
  640389  640386      97  640395  640392      98  640398  640392      98  640398
  640395      97  640404  640401      98  640407  640401      98  640407  640404
      97  640413  640410      98  640416  640410      98  640416  640413      97
  640422  640419      98  640425  640419      98  640425  640422      97  640431
  640428      98  640434  640428      98  640434  640431      97  640440  640437
      98  640443  640437      98  640443  640440      97  640449  640446      98
  640452  640446      98  640452  640449      97  640458  640455      98  640461
  640455      98  640461  640458      97  640467  640464      98  640470  640464
      98  640470  640467      97  640476  640473      98  640479  640473      98
  640479  640476      97  640485  640482      98  640488  640482      98  640488
  640485      97  640494  640491      98  640497  640491      98  640497  640494
      97  640503  640500      98  640506  640500      98  640506  640503      97
  640512  640509      98  640515  640509      98  640515  640512      97  640521
  640518      98  640524  640518      98  640524  640521      97  640530  640527
      98  640533  640527      98  640533  640530      97  640539  640536      98
  640542  640536      98  640542  640539      97  640548  640545      98  640551
  640545      98  640551  640548      97  640557  640554      98  640560  640554
      98  640560  640557      97  640566  640563      98  640569  640563      98
  640569  640566      97  640575  640572      98  640578  640572      98  640578
  640575      97  640584  640581      98  640587  640581      98  640587  640584
      97  640593  640590      98  640596  640590      98  640596  640593      97
  640602  640599      98  640605  640599      98  640605  640602      97  640611
  640608      98  640614  640608      98  640614  640611      97  640620  640617
      98  640623  640617      98  640623  640620      97  640629  640626      98
  640632  640626      98  640632  640629      97  640638  640635      98  640641
  640635      98  640641  640638      97  640647  640644      98  640650  640644
      98  640650  640647      97  640656  640653      98  640659  640653      98
  640659  640656      97  640665  640662      98  640668  640662      98  640668
  640665      97  640674  640671      98  640677  640671      98  640677  640674
      97  640683  640680      98  640686  640680      98  640686  640683      97
  640692  640689      98  640695  640689      98  640695  640692      97  640701
  640698      98  640704  640698      98  640704  640701      97  640710  640707
      98  640713  640707      98  640713  640710      97  640719  640716      98
  640722  640716      98  640722  640719      97  640728  640725      98  640731
  640725      98  640731  640728      97  640737  640734      98  640740  640734
      98  640740  640737      97  640746  640743      98  640749  640743      98
  640749  640746      97  640755  640752      98  640758  640752      98  640758
  640755      97  640764  640761      98  640767  640761      98  640767  640764
      97  640773  640770      98  640776  640770      98  640776  640773      97
  640782  640779      98  640785  640779      98  640785  640782      97  640791
  640788      98  640794  640788      98  640794  640791      97  640800  640797
      98  640803  640797      98  640803  640800      97  640809  640806      98
  640812  640806      98  640812  640809      97  640818  640815      98  640821
  640815      98  640821  640818      97  640827  640824      98  640830  640824
      98  640830  640827      97  640836  640833      98  640839  640833      98
  640839  640836      97  640845  640842      98  640848  640842      98  640848
  640845      97  640854  640851      98  640857  640851      98  640857  640854
      97  640863  640860      98  640866  640860      98  640866  640863      97
  640872  640869      98  640875  640869      98  640875  640872      97  640881
  640878      98  640884  640878      98  640884  640881      97  640890  640887
      98  640893  640887      98  640893  640890      97  640899  640896      98
  640902  640896      98  640902  640899      97  640908  640905      98  640911
  640905      98  640911  640908      97  640917  640914      98  640920  640914
      98  640920  640917      97  640926  640923      98  640929  640923      98
  640929  640926      97  640935  640932      98  640938  640932      98  640938
  640935      97  640944  640941      98  640947  640941      98  640947  640944
      97  640953  640950      98  640956  640950      98  640956  640953      97
  640962  640959      98  640965  640959      98  640965  640962      97  640971
  640968      98  640974  640968      98  640974  640971      97  640980  640977
      98  640983  640977      98  640983  640980      97  640989  640986      98
  640992  640986      98  640992  640989      97  640998  640995      98  641001
  640995      98  641001  640998      97  641007  641004      98  641010  641004
      98  641010  641007      97  641016  641013      98  641019  641013      98
  641019  641016      97  641025  641022      98  641028  641022      98  641028
  641025      97  641034  641031      98  641037  641031      98  641037  641034
      97  641043  641040      98  641046  641040      98  641046  641043      97
  641052  641049      98  641055  641049      98  641055  641052      97  641061
  641058      98  641064  641058      98  641064  641061      97  641070  641067
      98  641073  641067      98  641073  641070      97  641079  641076      98
  641082  641076      98  641082  641079      97  641088  641085      98  641091
  641085      98  641091  641088      97  641097  641094      98  641100  641094
      98  641100  641097      97  641106  641103      98  641109  641103      98
  641109  641106      97  641115  641112      98  641118  641112      98  641118
  641115      97  641124  641121      98  641127  641121      98  641127  641124
      97  641133  641130      98  641136  641130      98  641136  641133      97
  641142  641139      98  641145  641139      98  641145  641142      97  641151
  641148      98  641154  641148      98  641154  641151      97  641160  641157
      98  641163  641157      98  641163  641160      97  641169  641166      98
  641172  641166      98  641172  641169      97  641178  641175      98  641181
  641175      98  641181  641178      97  641187  641184      98  641190  641184
      98  641190  641187      97  641196  641193      98  641199  641193      98
  641199  641196      97  641205  641202      98  641208  641202      98  641208
  641205      97  641214  641211      98  641217  641211      98  641217  641214
      97  641223  641220      98  641226  641220      98  641226  641223      97
  641232  641229      98  641235  641229      98  641235  641232      97  641241
  641238      98  641244  641238      98  641244  641241      97  641250  641247
      98  641253  641247      98  641253  641250      97  641259  641256      98
  641262  641256      98  641262  641259      97  641268  641265      98  641271
  641265      98  641271  641268      97  641277  641274      98  641280  641274
      98  641280  641277      97  641286  641283      98  641289  641283      98
  641289  641286      97  641295  641292      98  641298  641292      98  641298
  641295      97  641304  641301      98  641307  641301      98  641307  641304
      97  641313  641310      98  641316  641310      98  641316  641313      97
  641322  641319      98  641325  641319      98  641325  641322      97  641331
  641328      98  641334  641328      98  641334  641331      97  641340  641337
      98  641343  641337      98  641343  641340      97  641349  641346      98
  641352  641346      98  641352  641349      97  641358  641355      98  641361
  641355      98  641361  641358      97  641367  641364      98  641370  641364
      98  641370  641367      97  641376  641373      98  641379  641373      98
  641379  641376      97  641385  641382      98  641388  641382      98  641388
  641385      97  641394  641391      98  641397  641391      98  641397  641394
      97  641403  641400      98  641406  641400      98  641406  641403      97
  641412  641409      98  641415  641409      98  641415  641412      97  641421
  641418      98  641424  641418      98  641424  641421      97  641430  641427
      98  641433  641427      98  641433  641430      97  641439  641436      98
  641442  641436      98  641442  641439      97  641448  641445      98  641451
  641445      98  641451  641448      97  641457  641454      98  641460  641454
      98  641460  641457      97  641466  641463      98  641469  641463      98
  641469  641466      97  641475  641472      98  641478  641472      98  641478
  641475      97  641484  641481      98  641487  641481      98  641487  641484
      97  641493  641490      98  641496  641490      98  641496  641493      97
  641502  641499      98  641505  641499      98  641505  641502      97  641511
  641508      98  641514  641508      98  641514  641511      97  641520  641517
      98  641523  641517      98  641523  641520      97  641529  641526      98
  641532  641526      98  641532  641529      97  641538  641535      98  641541
  641535      98  641541  641538      97  641547  641544      98  641550  641544
      98  641550  641547      97  641556  641553      98  641559  641553      98
  641559  641556      97  641565  641562      98  641568  641562      98  641568
  641565      97  641574  641571      98  641577  641571      98  641577  641574
      97  641583  641580      98  641586  641580      98  641586  641583      97
  641592  641589      98  641595  641589      98  641595  641592      97  641601
  641598      98  641604  641598      98  641604  641601      97  641610  641607
      98  641613  641607      98  641613  641610      97  641619  641616      98
  641622  641616      98  641622  641619      97  641628  641625      98  641631
  641625      98  641631  641628      97  641637  641634      98  641640  641634
      98  641640  641637      97  641646  641643      98  641649  641643      98
  641649  641646      97  641655  641652      98  641658  641652      98  641658
  641655      97  641664  641661      98  641667  641661      98  641667  641664
      97  641673  641670      98  641676  641670      98  641676  641673      97
  641682  641679      98  641685  641679      98  641685  641682      97  641691
  641688      98  641694  641688      98  641694  641691      97  641700  641697
      98  641703  641697      98  641703  641700      97  641709  641706      98
  641712  641706      98  641712  641709      97  641718  641715      98  641721
  641715      98  641721  641718      97  641727  641724      98  641730  641724
      98  641730  641727      97  641736  641733      98  641739  641733      98
  641739  641736      97  641745  641742      98  641748  641742      98  641748
  641745      97  641754  641751      98  641757  641751      98  641757  641754
      97  641763  641760      98  641766  641760      98  641766  641763      97
  641772  641769      98  641775  641769      98  641775  641772      97  641781
  641778      98  641784  641778      98  641784  641781      97  641790  641787
      98  641793  641787      98  641793  641790      97  641799  641796      98
  641802  641796      98  641802  641799      97  641808  641805      98  641811
  641805      98  641811  641808      97  641817  641814      98  641820  641814
      98  641820  641817      97  641826  641823      98  641829  641823      98
  641829  641826      97  641835  641832      98  641838  641832      98  641838
  641835      97  641844  641841      98  641847  641841      98  641847  641844
      97  641853  641850      98  641856  641850      98  641856  641853      97
  641862  641859      98  641865  641859      98  641865  641862      97  641871
  641868      98  641874  641868      98  641874  641871      97  641880  641877
      98  641883  641877      98  641883  641880      97  641889  641886      98
  641892  641886      98  641892  641889      97  641898  641895      98  641901
  641895      98  641901  641898      97  641907  641904      98  641910  641904
      98  641910  641907      97  641916  641913      98  641919  641913      98
  641919  641916      97  641925  641922      98  641928  641922      98  641928
  641925      97  641934  641931      98  641937  641931      98  641937  641934
      97  641943  641940      98  641946  641940      98  641946  641943      97
  641952  641949      98  641955  641949      98  641955  641952      97  641961
  641958      98  641964  641958      98  641964  641961      97  641970  641967
      98  641973  641967      98  641973  641970      97  641979  641976      98
  641982  641976      98  641982  641979      97  641988  641985      98  641991
  641985      98  641991  641988      97  641997  641994      98  642000  641994
      98  642000  641997      97  642006  642003      98  642009  642003      98
  642009  642006      97  642015  642012      98  642018  642012      98  642018
  642015      97  642024  642021      98  642027  642021      98  642027  642024
      97  642033  642030      98  642036  642030      98  642036  642033      97
  642042  642039      98  642045  642039      98  642045  642042      97  642051
  642048      98  642054  642048      98  642054  642051      97  642060  642057
      98  642063  642057      98  642063  642060      97  642069  642066      98
  642072  642066      98  642072  642069      97  642078  642075      98  642081
  642075      98  642081  642078      97  642087  642084      98  642090  642084
      98  642090  642087      97  642096  642093      98  642099  642093      98
  642099  642096      97  642105  642102      98  642108  642102      98  642108
  642105      97  642114  642111      98  642117  642111      98  642117  642114
      97  642123  642120      98  642126  642120      98  642126  642123      97
  642132  642129      98  642135  642129      98  642135  642132      97  642141
  642138      98  642144  642138      98  642144  642141      97  642150  642147
      98  642153  642147      98  642153  642150      97  642159  642156      98
  642162  642156      98  642162  642159      97  642168  642165      98  642171
  642165      98  642171  642168      97  642177  642174      98  642180  642174
      98  642180  642177      97  642186  642183      98  642189  642183      98
  642189  642186      97  642195  642192      98  642198  642192      98  642198
  642195      97  642204  642201      98  642207  642201      98  642207  642204
      97  642213  642210      98  642216  642210      98  642216  642213      97
  642222  642219      98  642225  642219      98  642225  642222      97  642231
  642228      98  642234  642228      98  642234  642231      97  642240  642237
      98  642243  642237      98  642243  642240      97  642249  642246      98
  642252  642246      98  642252  642249      97  642258  642255      98  642261
  642255      98  642261  642258      97  642267  642264      98  642270  642264
      98  642270  642267      97  642276  642273      98  642279  642273      98
  642279  642276      97  642285  642282      98  642288  642282      98  642288
  642285      97  642294  642291      98  642297  642291      98  642297  642294
      97  642303  642300      98  642306  642300      98  642306  642303      97
  642312  642309      98  642315  642309      98  642315  642312      97  642321
  642318      98  642324  642318      98  642324  642321      97  642330  642327
      98  642333  642327      98  642333  642330      97  642339  642336      98
  642342  642336      98  642342  642339      97  642348  642345      98  642351
  642345      98  642351  642348      97  642357  642354      98  642360  642354
      98  642360  642357      97  642366  642363      98  642369  642363      98
  642369  642366      97  642375  642372      98  642378  642372      98  642378
  642375      97  642384  642381      98  642387  642381      98  642387  642384
      97  642393  642390      98  642396  642390      98  642396  642393      97
  642402  642399      98  642405  642399      98  642405  642402      97  642411
  642408      98  642414  642408      98  642414  642411      97  642420  642417
      98  642423  642417      98  642423  642420      97  642429  642426      98
  642432  642426      98  642432  642429      97  642438  642435      98  642441
  642435      98  642441  642438      97  642447  642444      98  642450  642444
      98  642450  642447      97  642456  642453      98  642459  642453      98
  642459  642456      97  642465  642462      98  642468  642462      98  642468
  642465      97  642474  642471      98  642477  642471      98  642477  642474
      97  642483  642480      98  642486  642480      98  642486  642483      97
  642492  642489      98  642495  642489      98  642495  642492      97  642501
  642498      98  642504  642498      98  642504  642501      97  642510  642507
      98  642513  642507      98  642513  642510      97  642519  642516      98
  642522  642516      98  642522  642519      97  642528  642525      98  642531
  642525      98  642531  642528      97  642537  642534      98  642540  642534
      98  642540  642537      97  642546  642543      98  642549  642543      98
  642549  642546      97  642555  642552      98  642558  642552      98  642558
  642555      97  642564  642561      98  642567  642561      98  642567  642564
      97  642573  642570      98  642576  642570      98  642576  642573      97
  642582  642579      98  642585  642579      98  642585  642582      97  642591
  642588      98  642594  642588      98  642594  642591      97  642600  642597
      98  642603  642597      98  642603  642600      97  642609  642606      98
  642612  642606      98  642612  642609      97  642618  642615      98  642621
  642615      98  642621  642618      97  642627  642624      98  642630  642624
      98  642630  642627      97  642636  642633      98  642639  642633      98
  642639  642636      97  642645  642642      98  642648  642642      98  642648
  642645      97  642654  642651      98  642657  642651      98  642657  642654
      97  642663  642660      98  642666  642660      98  642666  642663      97
  642672  642669      98  642675  642669      98  642675  642672      97  642681
  642678      98  642684  642678      98  642684  642681      97  642690  642687
      98  642693  642687      98  642693  642690      97  642699  642696      98
  642702  642696      98  642702  642699      97  642708  642705      98  642711
  642705      98  642711  642708      97  642717  642714      98  642720  642714
      98  642720  642717      97  642726  642723      98  642729  642723      98
  642729  642726      97  642735  642732      98  642738  642732      98  642738
  642735      97  642744  642741      98  642747  642741      98  642747  642744
      97  642753  642750      98  642756  642750      98  642756  642753      97
  642762  642759      98  642765  642759      98  642765  642762      97  642771
  642768      98  642774  642768      98  642774  642771      97  642780  642777
      98  642783  642777      98  642783  642780      97  642789  642786      98
  642792  642786      98  642792  642789      97  642798  642795      98  642801
  642795      98  642801  642798      97  642807  642804      98  642810  642804
      98  642810  642807      97  642816  642813      98  642819  642813      98
  642819  642816      97  642825  642822      98  642828  642822      98  642828
  642825      97  642834  642831      98  642837  642831      98  642837  642834
      97  642843  642840      98  642846  642840      98  642846  642843      97
  642852  642849      98  642855  642849      98  642855  642852      97  642861
  642858      98  642864  642858      98  642864  642861      97  642870  642867
      98  642873  642867      98  642873  642870      97  642879  642876      98
  642882  642876      98  642882  642879      97  642888  642885      98  642891
  642885      98  642891  642888      97  642897  642894      98  642900  642894
      98  642900  642897      97  642906  642903      98  642909  642903      98
  642909  642906      97  642915  642912      98  642918  642912      98  642918
  642915      97  642924  642921      98  642927  642921      98  642927  642924
      97  642933  642930      98  642936  642930      98  642936  642933      97
  642942  642939      98  642945  642939      98  642945  642942      97  642951
  642948      98  642954  642948      98  642954  642951      97  642960  642957
      98  642963  642957      98  642963  642960      97  642969  642966      98
  642972  642966      98  642972  642969      97  642978  642975      98  642981
  642975      98  642981  642978      97  642987  642984      98  642990  642984
      98  642990  642987      97  642996  642993      98  642999  642993      98
  642999  642996      97  643005  643002      98  643008  643002      98  643008
  643005      97  643014  643011      98  643017  643011      98  643017  643014
      97  643023  643020      98  643026  643020      98  643026  643023      97
  643032  643029      98  643035  643029      98  643035  643032      97  643041
  643038      98  643044  643038      98  643044  643041      97  643050  643047
      98  643053  643047      98  643053  643050      97  643059  643056      98
  643062  643056      98  643062  643059      97  643068  643065      98  643071
  643065      98  643071  643068      97  643077  643074      98  643080  643074
      98  643080  643077      97  643086  643083      98  643089  643083      98
  643089  643086      97  643095  643092      98  643098  643092      98  643098
  643095      97  643104  643101      98  643107  643101      98  643107  643104
      97  643113  643110      98  643116  643110      98  643116  643113      97
  643122  643119      98  643125  643119      98  643125  643122      97  643131
  643128      98  643134  643128      98  643134  643131      97  643140  643137
      98  643143  643137      98  643143  643140      97  643149  643146      98
  643152  643146      98  643152  643149      97  643158  643155      98  643161
  643155      98  643161  643158      97  643167  643164      98  643170  643164
      98  643170  643167      97  643176  643173      98  643179  643173      98
  643179  643176      97  643185  643182      98  643188  643182      98  643188
  643185      97  643194  643191      98  643197  643191      98  643197  643194
      97  643203  643200      98  643206  643200      98  643206  643203      97
  643212  643209      98  643215  643209      98  643215  643212      97  643221
  643218      98  643224  643218      98  643224  643221      97  643230  643227
      98  643233  643227      98  643233  643230      97  643239  643236      98
  643242  643236      98  643242  643239      97  643248  643245      98  643251
  643245      98  643251  643248      97  643257  643254      98  643260  643254
      98  643260  643257      97  643266  643263      98  643269  643263      98
  643269  643266      97  643275  643272      98  643278  643272      98  643278
  643275      97  643284  643281      98  643287  643281      98  643287  643284
      97  643293  643290      98  643296  643290      98  643296  643293      97
  643302  643299      98  643305  643299      98  643305  643302      97  643311
  643308      98  643314  643308      98  643314  643311      97  643320  643317
      98  643323  643317      98  643323  643320      97  643329  643326      98
  643332  643326      98  643332  643329      97  643338  643335      98  643341
  643335      98  643341  643338      97  643347  643344      98  643350  643344
      98  643350  643347      97  643356  643353      98  643359  643353      98
  643359  643356      97  643365  643362      98  643368  643362      98  643368
  643365      97  643374  643371      98  643377  643371      98  643377  643374
      97  643383  643380      98  643386  643380      98  643386  643383      97
  643392  643389      98  643395  643389      98  643395  643392      97  643401
  643398      98  643404  643398      98  643404  643401      97  643410  643407
      98  643413  643407      98  643413  643410      97  643419  643416      98
  643422  643416      98  643422  643419      97  643428  643425      98  643431
  643425      98  643431  643428      97  643437  643434      98  643440  643434
      98  643440  643437      97  643446  643443      98  643449  643443      98
  643449  643446      97  643455  643452      98  643458  643452      98  643458
  643455      97  643464  643461      98  643467  643461      98  643467  643464
      97  643473  643470      98  643476  643470      98  643476  643473      97
  643482  643479      98  643485  643479      98  643485  643482      97  643491
  643488      98  643494  643488      98  643494  643491      97  643500  643497
      98  643503  643497      98  643503  643500      97  643509  643506      98
  643512  643506      98  643512  643509      97  643518  643515      98  643521
  643515      98  643521  643518      97  643527  643524      98  643530  643524
      98  643530  643527      97  643536  643533      98  643539  643533      98
  643539  643536      97  643545  643542      98  643548  643542      98  643548
  643545      97  643554  643551      98  643557  643551      98  643557  643554
      97  643563  643560      98  643566  643560      98  643566  643563      97
  643572  643569      98  643575  643569      98  643575  643572      97  643581
  643578      98  643584  643578      98  643584  643581      97  643590  643587
      98  643593  643587      98  643593  643590      97  643599  643596      98
  643602  643596      98  643602  643599      97  643608  643605      98  643611
  643605      98  643611  643608      97  643617  643614      98  643620  643614
      98  643620  643617      97  643626  643623      98  643629  643623      98
  643629  643626      97  643635  643632      98  643638  643632      98  643638
  643635      97  643644  643641      98  643647  643641      98  643647  643644
      97  643653  643650      98  643656  643650      98  643656  643653      97
  643662  643659      98  643665  643659      98  643665  643662      97  643671
  643668      98  643674  643668      98  643674  643671      97  643680  643677
      98  643683  643677      98  643683  643680      97  643689  643686      98
  643692  643686      98  643692  643689      97  643698  643695      98  643701
  643695      98  643701  643698      97  643707  643704      98  643710  643704
      98  643710  643707      97  643716  643713      98  643719  643713      98
  643719  643716      97  643725  643722      98  643728  643722      98  643728
  643725      97  643734  643731      98  643737  643731      98  643737  643734
      97  643743  643740      98  643746  643740      98  643746  643743      97
  643752  643749      98  643755  643749      98  643755  643752      97  643761
  643758      98  643764  643758      98  643764  643761      97  643770  643767
      98  643773  643767      98  643773  643770      97  643779  643776      98
  643782  643776      98  643782  643779      97  643788  643785      98  643791
  643785      98  643791  643788      97  643797  643794      98  643800  643794
      98  643800  643797      97  643806  643803      98  643809  643803      98
  643809  643806      97  643815  643812      98  643818  643812      98  643818
  643815      97  643824  643821      98  643827  643821      98  643827  643824
      97  643833  643830      98  643836  643830      98  643836  643833      97
  643842  643839      98  643845  643839      98  643845  643842      97  643851
  643848      98  643854  643848      98  643854  643851      97  643860  643857
      98  643863  643857      98  643863  643860      97  643869  643866      98
  643872  643866      98  643872  643869      97  643878  643875      98  643881
  643875      98  643881  643878      97  643887  643884      98  643890  643884
      98  643890  643887      97  643896  643893      98  643899  643893      98
  643899  643896      97  643905  643902      98  643908  643902      98  643908
  643905      97  643914  643911      98  643917  643911      98  643917  643914
      97  643923  643920      98  643926  643920      98  643926  643923      97
  643932  643929      98  643935  643929      98  643935  643932      97  643941
  643938      98  643944  643938      98  643944  643941      97  643950  643947
      98  643953  643947      98  643953  643950      97  643959  643956      98
  643962  643956      98  643962  643959      97  643968  643965      98  643971
  643965      98  643971  643968      97  643977  643974      98  643980  643974
      98  643980  643977      97  643986  643983      98  643989  643983      98
  643989  643986      97  643995  643992      98  643998  643992      98  643998
  643995      97  644004  644001      98  644007  644001      98  644007  644004
      97  644013  644010      98  644016  644010      98  644016  644013      97
  644022  644019      98  644025  644019      98  644025  644022      97  644031
  644028      98  644034  644028      98  644034  644031      97  644040  644037
      98  644043  644037      98  644043  644040      97  644049  644046      98
  644052  644046      98  644052  644049      97  644058  644055      98  644061
  644055      98  644061  644058      97  644067  644064      98  644070  644064
      98  644070  644067      97  644076  644073      98  644079  644073      98
  644079  644076      97  644085  644082      98  644088  644082      98  644088
  644085      97  644094  644091      98  644097  644091      98  644097  644094
      97  644103  644100      98  644106  644100      98  644106  644103      97
  644112  644109      98  644115  644109      98  644115  644112      97  644121
  644118      98  644124  644118      98  644124  644121      97  644130  644127
      98  644133  644127      98  644133  644130      97  644139  644136      98
  644142  644136      98  644142  644139      97  644148  644145      98  644151
  644145      98  644151  644148      97  644157  644154      98  644160  644154
      98  644160  644157      97  644166  644163      98  644169  644163      98
  644169  644166      97  644175  644172      98  644178  644172      98  644178
  644175      97  644184  644181      98  644187  644181      98  644187  644184
      97  644193  644190      98  644196  644190      98  644196  644193      97
  644202  644199      98  644205  644199      98  644205  644202      97  644211
  644208      98  644214  644208      98  644214  644211      97  644220  644217
      98  644223  644217      98  644223  644220      97  644229  644226      98
  644232  644226      98  644232  644229      97  644238  644235      98  644241
  644235      98  644241  644238      97  644247  644244      98  644250  644244
      98  644250  644247      97  644256  644253      98  644259  644253      98
  644259  644256      97  644265  644262      98  644268  644262      98  644268
  644265      97  644274  644271      98  644277  644271      98  644277  644274
      97  644283  644280      98  644286  644280      98  644286  644283      97
  644292  644289      98  644295  644289      98  644295  644292      97  644301
  644298      98  644304  644298      98  644304  644301      97  644310  644307
      98  644313  644307      98  644313  644310      97  644319  644316      98
  644322  644316      98  644322  644319      97  644328  644325      98  644331
  644325      98  644331  644328      97  644337  644334      98  644340  644334
      98  644340  644337      97  644346  644343      98  644349  644343      98
  644349  644346      97  644355  644352      98  644358  644352      98  644358
  644355      97  644364  644361      98  644367  644361      98  644367  644364
      97  644373  644370      98  644376  644370      98  644376  644373      97
  644382  644379      98  644385  644379      98  644385  644382      97  644391
  644388      98  644394  644388      98  644394  644391      97  644400  644397
      98  644403  644397      98  644403  644400      97  644409  644406      98
  644412  644406      98  644412  644409      97  644418  644415      98  644421
  644415      98  644421  644418      97  644427  644424      98  644430  644424
      98  644430  644427      97  644436  644433      98  644439  644433      98
  644439  644436      97  644445  644442      98  644448  644442      98  644448
  644445      97  644454  644451      98  644457  644451      98  644457  644454
      97  644463  644460      98  644466  644460      98  644466  644463      97
  644472  644469      98  644475  644469      98  644475  644472      97  644481
  644478      98  644484  644478      98  644484  644481      97  644490  644487
      98  644493  644487      98  644493  644490      97  644499  644496      98
  644502  644496      98  644502  644499      97  644508  644505      98  644511
  644505      98  644511  644508      97  644517  644514      98  644520  644514
      98  644520  644517      97  644526  644523      98  644529  644523      98
  644529  644526      97  644535  644532      98  644538  644532      98  644538
  644535      97  644544  644541      98  644547  644541      98  644547  644544
      97  644553  644550      98  644556  644550      98  644556  644553      97
  644562  644559      98  644565  644559      98  644565  644562      97  644571
  644568      98  644574  644568      98  644574  644571      97  644580  644577
      98  644583  644577      98  644583  644580      97  644589  644586      98
  644592  644586      98  644592  644589      97  644598  644595      98  644601
  644595      98  644601  644598      97  644607  644604      98  644610  644604
      98  644610  644607      97  644616  644613      98  644619  644613      98
  644619  644616      97  644625  644622      98  644628  644622      98  644628
  644625      97  644634  644631      98  644637  644631      98  644637  644634
      97  644643  644640      98  644646  644640      98  644646  644643      97
  644652  644649      98  644655  644649      98  644655  644652      97  644661
  644658      98  644664  644658      98  644664  644661      97  644670  644667
      98  644673  644667      98  644673  644670      97  644679  644676      98
  644682  644676      98  644682  644679      97  644688  644685      98  644691
  644685      98  644691  644688      97  644697  644694      98  644700  644694
      98  644700  644697      97  644706  644703      98  644709  644703      98
  644709  644706      97  644715  644712      98  644718  644712      98  644718
  644715      97  644724  644721      98  644727  644721      98  644727  644724
      97  644733  644730      98  644736  644730      98  644736  644733      97
  644742  644739      98  644745  644739      98  644745  644742      97  644751
  644748      98  644754  644748      98  644754  644751      97  644760  644757
      98  644763  644757      98  644763  644760      97  644769  644766      98
  644772  644766      98  644772  644769      97  644778  644775      98  644781
  644775      98  644781  644778      97  644787  644784      98  644790  644784
      98  644790  644787      97  644796  644793      98  644799  644793      98
  644799  644796      97  644805  644802      98  644808  644802      98  644808
  644805      97  644814  644811      98  644817  644811      98  644817  644814
      97  644823  644820      98  644826  644820      98  644826  644823      97
  644832  644829      98  644835  644829      98  644835  644832      97  644841
  644838      98  644844  644838      98  644844  644841      97  644850  644847
      98  644853  644847      98  644853  644850      97  644859  644856      98
  644862  644856      98  644862  644859      97  644868  644865      98  644871
  644865      98  644871  644868      97  644877  644874      98  644880  644874
      98  644880  644877      97  644886  644883      98  644889  644883      98
  644889  644886      97  644895  644892      98  644898  644892      98  644898
  644895      97  644904  644901      98  644907  644901      98  644907  644904
      97  644913  644910      98  644916  644910      98  644916  644913      97
  644922  644919      98  644925  644919      98  644925  644922      97  644931
  644928      98  644934  644928      98  644934  644931      97  644940  644937
      98  644943  644937      98  644943  644940      97  644949  644946      98
  644952  644946      98  644952  644949      97  644958  644955      98  644961
  644955      98  644961  644958      97  644967  644964      98  644970  644964
      98  644970  644967      97  644976  644973      98  644979  644973      98
  644979  644976      97  644985  644982      98  644988  644982      98  644988
  644985      97  644994  644991      98  644997  644991      98  644997  644994
      97  645003  645000      98  645006  645000      98  645006  645003      97
  645012  645009      98  645015  645009      98  645015  645012      97  645021
  645018      98  645024  645018      98  645024  645021      97  645030  645027
      98  645033  645027      98  645033  645030      97  645039  645036      98
  645042  645036      98  645042  645039      97  645048  645045      98  645051
  645045      98  645051  645048      97  645057  645054      98  645060  645054
      98  645060  645057      97  645066  645063      98  645069  645063      98
  645069  645066      97  645075  645072      98  645078  645072      98  645078
  645075      97  645084  645081      98  645087  645081      98  645087  645084
      97  645093  645090      98  645096  645090      98  645096  645093      97
  645102  645099      98  645105  645099      98  645105  645102      97  645111
  645108      98  645114  645108      98  645114  645111      97  645120  645117
      98  645123  645117      98  645123  645120      97  645129  645126      98
  645132  645126      98  645132  645129      97  645138  645135      98  645141
  645135      98  645141  645138      97  645147  645144      98  645150  645144
      98  645150  645147      97  645156  645153      98  645159  645153      98
  645159  645156      97  645165  645162      98  645168  645162      98  645168
  645165      97  645174  645171      98  645177  645171      98  645177  645174
      97  645183  645180      98  645186  645180      98  645186  645183      97
  645192  645189      98  645195  645189      98  645195  645192      97  645201
  645198      98  645204  645198      98  645204  645201      97  645210  645207
      98  645213  645207      98  645213  645210      97  645219  645216      98
  645222  645216      98  645222  645219      97  645228  645225      98  645231
  645225      98  645231  645228      97  645237  645234      98  645240  645234
      98  645240  645237      97  645246  645243      98  645249  645243      98
  645249  645246      97  645255  645252      98  645258  645252      98  645258
  645255      97  645264  645261      98  645267  645261      98  645267  645264
      97  645273  645270      98  645276  645270      98  645276  645273      97
  645282  645279      98  645285  645279      98  645285  645282      97  645291
  645288      98  645294  645288      98  645294  645291      97  645300  645297
      98  645303  645297      98  645303  645300      97  645309  645306      98
  645312  645306      98  645312  645309      97  645318  645315      98  645321
  645315      98  645321  645318      97  645327  645324      98  645330  645324
      98  645330  645327      97  645336  645333      98  645339  645333      98
  645339  645336      97  645345  645342      98  645348  645342      98  645348
  645345      97  645354  645351      98  645357  645351      98  645357  645354
      97  645363  645360      98  645366  645360      98  645366  645363      97
  645372  645369      98  645375  645369      98  645375  645372      97  645381
  645378      98  645384  645378      98  645384  645381      97  645390  645387
      98  645393  645387      98  645393  645390      97  645399  645396      98
  645402  645396      98  645402  645399      97  645408  645405      98  645411
  645405      98  645411  645408      97  645417  645414      98  645420  645414
      98  645420  645417      97  645426  645423      98  645429  645423      98
  645429  645426      97  645435  645432      98  645438  645432      98  645438
  645435      97  645444  645441      98  645447  645441      98  645447  645444
      97  645453  645450      98  645456  645450      98  645456  645453      97
  645462  645459      98  645465  645459      98  645465  645462      97  645471
  645468      98  645474  645468      98  645474  645471      97  645480  645477
      98  645483  645477      98  645483  645480      97  645489  645486      98
  645492  645486      98  645492  645489      97  645498  645495      98  645501
  645495      98  645501  645498      97  645507  645504      98  645510  645504
      98  645510  645507      97  645516  645513      98  645519  645513      98
  645519  645516      97  645525  645522      98  645528  645522      98  645528
  645525      97  645534  645531      98  645537  645531      98  645537  645534
      97  645543  645540      98  645546  645540      98  645546  645543      97
  645552  645549      98  645555  645549      98  645555  645552      97  645561
  645558      98  645564  645558      98  645564  645561      97  645570  645567
      98  645573  645567      98  645573  645570      97  645579  645576      98
  645582  645576      98  645582  645579      97  645588  645585      98  645591
  645585      98  645591  645588      97  645597  645594      98  645600  645594
      98  645600  645597      97  645606  645603      98  645609  645603      98
  645609  645606      97  645615  645612      98  645618  645612      98  645618
  645615      97  645624  645621      98  645627  645621      98  645627  645624
      97  645633  645630      98  645636  645630      98  645636  645633      97
  645642  645639      98  645645  645639      98  645645  645642      97  645651
  645648      98  645654  645648      98  645654  645651      97  645660  645657
      98  645663  645657      98  645663  645660      97  645669  645666      98
  645672  645666      98  645672  645669      97  645678  645675      98  645681
  645675      98  645681  645678      97  645687  645684      98  645690  645684
      98  645690  645687      97  645696  645693      98  645699  645693      98
  645699  645696      97  645705  645702      98  645708  645702      98  645708
  645705      97  645714  645711      98  645717  645711      98  645717  645714
      97  645723  645720      98  645726  645720      98  645726  645723      97
  645732  645729      98  645735  645729      98  645735  645732      97  645741
  645738      98  645744  645738      98  645744  645741      97  645750  645747
      98  645753  645747      98  645753  645750      97  645759  645756      98
  645762  645756      98  645762  645759      97  645768  645765      98  645771
  645765      98  645771  645768      97  645777  645774      98  645780  645774
      98  645780  645777      97  645786  645783      98  645789  645783      98
  645789  645786      97  645795  645792      98  645798  645792      98  645798
  645795      97  645804  645801      98  645807  645801      98  645807  645804
      97  645813  645810      98  645816  645810      98  645816  645813      97
  645822  645819      98  645825  645819      98  645825  645822      97  645831
  645828      98  645834  645828      98  645834  645831      97  645840  645837
      98  645843  645837      98  645843  645840      97  645849  645846      98
  645852  645846      98  645852  645849      97  645858  645855      98  645861
  645855      98  645861  645858      97  645867  645864      98  645870  645864
      98  645870  645867      97  645876  645873      98  645879  645873      98
  645879  645876      97  645885  645882      98  645888  645882      98  645888
  645885      97  645894  645891      98  645897  645891      98  645897  645894
      97  645903  645900      98  645906  645900      98  645906  645903      97
  645912  645909      98  645915  645909      98  645915  645912      97  645921
  645918      98  645924  645918      98  645924  645921      97  645930  645927
      98  645933  645927      98  645933  645930      97  645939  645936      98
  645942  645936      98  645942  645939      97  645948  645945      98  645951
  645945      98  645951  645948      97  645957  645954      98  645960  645954
      98  645960  645957      97  645966  645963      98  645969  645963      98
  645969  645966      97  645975  645972      98  645978  645972      98  645978
  645975      97  645984  645981      98  645987  645981      98  645987  645984
      97  645993  645990      98  645996  645990      98  645996  645993      97
  646002  645999      98  646005  645999      98  646005  646002      97  646011
  646008      98  646014  646008      98  646014  646011      97  646020  646017
      98  646023  646017      98  646023  646020      97  646029  646026      98
  646032  646026      98  646032  646029      97  646038  646035      98  646041
  646035      98  646041  646038      97  646047  646044      98  646050  646044
      98  646050  646047      97  646056  646053      98  646059  646053      98
  646059  646056      97  646065  646062      98  646068  646062      98  646068
  646065      97  646074  646071      98  646077  646071      98  646077  646074
      97  646083  646080      98  646086  646080      98  646086  646083      97
  646092  646089      98  646095  646089      98  646095  646092      97  646101
  646098      98  646104  646098      98  646104  646101      97  646110  646107
      98  646113  646107      98  646113  646110      97  646119  646116      98
  646122  646116      98  646122  646119      97  646128  646125      98  646131
  646125      98  646131  646128      97  646137  646134      98  646140  646134
      98  646140  646137      97  646146  646143      98  646149  646143      98
  646149  646146      97  646155  646152      98  646158  646152      98  646158
  646155      97  646164  646161      98  646167  646161      98  646167  646164
      97  646173  646170      98  646176  646170      98  646176  646173      97
  646182  646179      98  646185  646179      98  646185  646182      97  646191
  646188      98  646194  646188      98  646194  646191      97  646200  646197
      98  646203  646197      98  646203  646200      97  646209  646206      98
  646212  646206      98  646212  646209      97  646218  646215      98  646221
  646215      98  646221  646218      97  646227  646224      98  646230  646224
      98  646230  646227      97  646236  646233      98  646239  646233      98
  646239  646236      97  646245  646242      98  646248  646242      98  646248
  646245      97  646254  646251      98  646257  646251      98  646257  646254
      97  646263  646260      98  646266  646260      98  646266  646263      97
  646272  646269      98  646275  646269      98  646275  646272      97  646281
  646278      98  646284  646278      98  646284  646281      97  646290  646287
      98  646293  646287      98  646293  646290      97  646299  646296      98
  646302  646296      98  646302  646299      97  646308  646305      98  646311
  646305      98  646311  646308      97  646317  646314      98  646320  646314
      98  646320  646317      97  646326  646323      98  646329  646323      98
  646329  646326      97  646335  646332      98  646338  646332      98  646338
  646335      97  646344  646341      98  646347  646341      98  646347  646344
      97  646353  646350      98  646356  646350      98  646356  646353      97
  646362  646359      98  646365  646359      98  646365  646362      97  646371
  646368      98  646374  646368      98  646374  646371      97  646380  646377
      98  646383  646377      98  646383  646380      97  646389  646386      98
  646392  646386      98  646392  646389      97  646398  646395      98  646401
  646395      98  646401  646398      97  646407  646404      98  646410  646404
      98  646410  646407      97  646416  646413      98  646419  646413      98
  646419  646416      97  646425  646422      98  646428  646422      98  646428
  646425      97  646434  646431      98  646437  646431      98  646437  646434
      97  646443  646440      98  646446  646440      98  646446  646443      97
  646452  646449      98  646455  646449      98  646455  646452      97  646461
  646458      98  646464  646458      98  646464  646461      97  646470  646467
      98  646473  646467      98  646473  646470      97  646479  646476      98
  646482  646476      98  646482  646479      97  646488  646485      98  646491
  646485      98  646491  646488      97  646497  646494      98  646500  646494
      98  646500  646497      97  646506  646503      98  646509  646503      98
  646509  646506      97  646515  646512      98  646518  646512      98  646518
  646515      97  646524  646521      98  646527  646521      98  646527  646524
      97  646533  646530      98  646536  646530      98  646536  646533      97
  646542  646539      98  646545  646539      98  646545  646542      97  646551
  646548      98  646554  646548      98  646554  646551      97  646560  646557
      98  646563  646557      98  646563  646560      97  646569  646566      98
  646572  646566      98  646572  646569      97  646578  646575      98  646581
  646575      98  646581  646578      97  646587  646584      98  646590  646584
      98  646590  646587      97  646596  646593      98  646599  646593      98
  646599  646596      97  646605  646602      98  646608  646602      98  646608
  646605      97  646614  646611      98  646617  646611      98  646617  646614
      97  646623  646620      98  646626  646620      98  646626  646623      97
  646632  646629      98  646635  646629      98  646635  646632      97  646641
  646638      98  646644  646638      98  646644  646641      97  646650  646647
      98  646653  646647      98  646653  646650      97  646659  646656      98
  646662  646656      98  646662  646659      97  646668  646665      98  646671
  646665      98  646671  646668      97  646677  646674      98  646680  646674
      98  646680  646677      97  646686  646683      98  646689  646683      98
  646689  646686      97  646695  646692      98  646698  646692      98  646698
  646695      97  646704  646701      98  646707  646701      98  646707  646704
      97  646713  646710      98  646716  646710      98  646716  646713      97
  646722  646719      98  646725  646719      98  646725  646722      97  646731
  646728      98  646734  646728      98  646734  646731      97  646740  646737
      98  646743  646737      98  646743  646740      97  646749  646746      98
  646752  646746      98  646752  646749      97  646758  646755      98  646761
  646755      98  646761  646758      97  646767  646764      98  646770  646764
      98  646770  646767      97  646776  646773      98  646779  646773      98
  646779  646776      97  646785  646782      98  646788  646782      98  646788
  646785      97  646794  646791      98  646797  646791      98  646797  646794
      97  646803  646800      98  646806  646800      98  646806  646803      97
  646812  646809      98  646815  646809      98  646815  646812      97  646821
  646818      98  646824  646818      98  646824  646821      97  646830  646827
      98  646833  646827      98  646833  646830      97  646839  646836      98
  646842  646836      98  646842  646839      97  646848  646845      98  646851
  646845      98  646851  646848      97  646857  646854      98  646860  646854
      98  646860  646857      97  646866  646863      98  646869  646863      98
  646869  646866      97  646875  646872      98  646878  646872      98  646878
  646875      97  646884  646881      98  646887  646881      98  646887  646884
      97  646893  646890      98  646896  646890      98  646896  646893      97
  646902  646899      98  646905  646899      98  646905  646902      97  646911
  646908      98  646914  646908      98  646914  646911      97  646920  646917
      98  646923  646917      98  646923  646920      97  646929  646926      98
  646932  646926      98  646932  646929      97  646938  646935      98  646941
  646935      98  646941  646938      97  646947  646944      98  646950  646944
      98  646950  646947      97  646956  646953      98  646959  646953      98
  646959  646956      97  646965  646962      98  646968  646962      98  646968
  646965      97  646974  646971      98  646977  646971      98  646977  646974
      97  646983  646980      98  646986  646980      98  646986  646983      97
  646992  646989      98  646995  646989      98  646995  646992      97  647001
  646998      98  647004  646998      98  647004  647001      97  647010  647007
      98  647013  647007      98  647013  647010      97  647019  647016      98
  647022  647016      98  647022  647019      97  647028  647025      98  647031
  647025      98  647031  647028      97  647037  647034      98  647040  647034
      98  647040  647037      97  647046  647043      98  647049  647043      98
  647049  647046      97  647055  647052      98  647058  647052      98  647058
  647055      97  647064  647061      98  647067  647061      98  647067  647064
      97  647073  647070      98  647076  647070      98  647076  647073      97
  647082  647079      98  647085  647079      98  647085  647082      97  647091
  647088      98  647094  647088      98  647094  647091      97  647100  647097
      98  647103  647097      98  647103  647100      97  647109  647106      98
  647112  647106      98  647112  647109      97  647118  647115      98  647121
  647115      98  647121  647118      97  647127  647124      98  647130  647124
      98  647130  647127      97  647136  647133      98  647139  647133      98
  647139  647136      97  647145  647142      98  647148  647142      98  647148
  647145      97  647154  647151      98  647157  647151      98  647157  647154
      97  647163  647160      98  647166  647160      98  647166  647163      97
  647172  647169      98  647175  647169      98  647175  647172      97  647181
  647178      98  647184  647178      98  647184  647181      97  647190  647187
      98  647193  647187      98  647193  647190      97  647199  647196      98
  647202  647196      98  647202  647199      97  647208  647205      98  647211
  647205      98  647211  647208      97  647217  647214      98  647220  647214
      98  647220  647217      97  647226  647223      98  647229  647223      98
  647229  647226      97  647235  647232      98  647238  647232      98  647238
  647235      97  647244  647241      98  647247  647241      98  647247  647244
      97  647253  647250      98  647256  647250      98  647256  647253      97
  647262  647259      98  647265  647259      98  647265  647262      97  647271
  647268      98  647274  647268      98  647274  647271      97  647280  647277
      98  647283  647277      98  647283  647280      97  647289  647286      98
  647292  647286      98  647292  647289      97  647298  647295      98  647301
  647295      98  647301  647298      97  647307  647304      98  647310  647304
      98  647310  647307      97  647316  647313      98  647319  647313      98
  647319  647316      97  647325  647322      98  647328  647322      98  647328
  647325      97  647334  647331      98  647337  647331      98  647337  647334
      97  647343  647340      98  647346  647340      98  647346  647343      97
  647352  647349      98  647355  647349      98  647355  647352      97  647361
  647358      98  647364  647358      98  647364  647361      97  647370  647367
      98  647373  647367      98  647373  647370      97  647379  647376      98
  647382  647376      98  647382  647379      97  647388  647385      98  647391
  647385      98  647391  647388      97  647397  647394      98  647400  647394
      98  647400  647397      97  647406  647403      98  647409  647403      98
  647409  647406      97  647415  647412      98  647418  647412      98  647418
  647415      97  647424  647421      98  647427  647421      98  647427  647424
      97  647433  647430      98  647436  647430      98  647436  647433      97
  647442  647439      98  647445  647439      98  647445  647442      97  647451
  647448      98  647454  647448      98  647454  647451      97  647460  647457
      98  647463  647457      98  647463  647460      97  647469  647466      98
  647472  647466      98  647472  647469      97  647478  647475      98  647481
  647475      98  647481  647478      97  647487  647484      98  647490  647484
      98  647490  647487      97  647496  647493      98  647499  647493      98
  647499  647496      97  647505  647502      98  647508  647502      98  647508
  647505      97  647514  647511      98  647517  647511      98  647517  647514
      97  647523  647520      98  647526  647520      98  647526  647523      97
  647532  647529      98  647535  647529      98  647535  647532      97  647541
  647538      98  647544  647538      98  647544  647541      97  647550  647547
      98  647553  647547      98  647553  647550      97  647559  647556      98
  647562  647556      98  647562  647559      97  647568  647565      98  647571
  647565      98  647571  647568      97  647577  647574      98  647580  647574
      98  647580  647577      97  647586  647583      98  647589  647583      98
  647589  647586      97  647595  647592      98  647598  647592      98  647598
  647595      97  647604  647601      98  647607  647601      98  647607  647604
      97  647613  647610      98  647616  647610      98  647616  647613      97
  647622  647619      98  647625  647619      98  647625  647622      97  647631
  647628      98  647634  647628      98  647634  647631      97  647640  647637
      98  647643  647637      98  647643  647640      97  647649  647646      98
  647652  647646      98  647652  647649      97  647658  647655      98  647661
  647655      98  647661  647658      97  647667  647664      98  647670  647664
      98  647670  647667      97  647676  647673      98  647679  647673      98
  647679  647676      97  647685  647682      98  647688  647682      98  647688
  647685      97  647694  647691      98  647697  647691      98  647697  647694
      97  647703  647700      98  647706  647700      98  647706  647703      97
  647712  647709      98  647715  647709      98  647715  647712      97  647721
  647718      98  647724  647718      98  647724  647721      97  647730  647727
      98  647733  647727      98  647733  647730      97  647739  647736      98
  647742  647736      98  647742  647739      97  647748  647745      98  647751
  647745      98  647751  647748      97  647757  647754      98  647760  647754
      98  647760  647757      97  647766  647763      98  647769  647763      98
  647769  647766      97  647775  647772      98  647778  647772      98  647778
  647775      97  647784  647781      98  647787  647781      98  647787  647784
      97  647793  647790      98  647796  647790      98  647796  647793      97
  647802  647799      98  647805  647799      98  647805  647802      97  647811
  647808      98  647814  647808      98  647814  647811      97  647820  647817
      98  647823  647817      98  647823  647820      97  647829  647826      98
  647832  647826      98  647832  647829      97  647838  647835      98  647841
  647835      98  647841  647838      97  647847  647844      98  647850  647844
      98  647850  647847      97  647856  647853      98  647859  647853      98
  647859  647856      97  647865  647862      98  647868  647862      98  647868
  647865      97  647874  647871      98  647877  647871      98  647877  647874
      97  647883  647880      98  647886  647880      98  647886  647883      97
  647892  647889      98  647895  647889      98  647895  647892      97  647901
  647898      98  647904  647898      98  647904  647901      97  647910  647907
      98  647913  647907      98  647913  647910      97  647919  647916      98
  647922  647916      98  647922  647919      97  647928  647925      98  647931
  647925      98  647931  647928      97  647937  647934      98  647940  647934
      98  647940  647937      97  647946  647943      98  647949  647943      98
  647949  647946      97  647955  647952      98  647958  647952      98  647958
  647955      97  647964  647961      98  647967  647961      98  647967  647964
      97  647973  647970      98  647976  647970      98  647976  647973      97
  647982  647979      98  647985  647979      98  647985  647982      97  647991
  647988      98  647994  647988      98  647994  647991      97  648000  647997
      98  648003  647997      98  648003  648000      97  648009  648006      98
  648012  648006      98  648012  648009      97  648018  648015      98  648021
  648015      98  648021  648018      97  648027  648024      98  648030  648024
      98  648030  648027      97  648036  648033      98  648039  648033      98
  648039  648036      97  648045  648042      98  648048  648042      98  648048
  648045      97  648054  648051      98  648057  648051      98  648057  648054
      97  648063  648060      98  648066  648060      98  648066  648063      97
  648072  648069      98  648075  648069      98  648075  648072      97  648081
  648078      98  648084  648078      98  648084  648081      97  648090  648087
      98  648093  648087      98  648093  648090      97  648099  648096      98
  648102  648096      98  648102  648099      97  648108  648105      98  648111
  648105      98  648111  648108      97  648117  648114      98  648120  648114
      98  648120  648117      97  648126  648123      98  648129  648123      98
  648129  648126      97  648135  648132      98  648138  648132      98  648138
  648135      97  648144  648141      98  648147  648141      98  648147  648144
      97  648153  648150      98  648156  648150      98  648156  648153      97
  648162  648159      98  648165  648159      98  648165  648162      97  648171
  648168      98  648174  648168      98  648174  648171      97  648180  648177
      98  648183  648177      98  648183  648180      97  648189  648186      98
  648192  648186      98  648192  648189      97  648198  648195      98  648201
  648195      98  648201  648198      97  648207  648204      98  648210  648204
      98  648210  648207      97  648216  648213      98  648219  648213      98
  648219  648216      97  648225  648222      98  648228  648222      98  648228
  648225      97  648234  648231      98  648237  648231      98  648237  648234
      97  648243  648240      98  648246  648240      98  648246  648243      97
  648252  648249      98  648255  648249      98  648255  648252      97  648261
  648258      98  648264  648258      98  648264  648261      97  648270  648267
      98  648273  648267      98  648273  648270      97  648279  648276      98
  648282  648276      98  648282  648279      97  648288  648285      98  648291
  648285      98  648291  648288      97  648297  648294      98  648300  648294
      98  648300  648297      97  648306  648303      98  648309  648303      98
  648309  648306      97  648315  648312      98  648318  648312      98  648318
  648315      97  648324  648321      98  648327  648321      98  648327  648324
      97  648333  648330      98  648336  648330      98  648336  648333      97
  648342  648339      98  648345  648339      98  648345  648342      97  648351
  648348      98  648354  648348      98  648354  648351      97  648360  648357
      98  648363  648357      98  648363  648360      97  648369  648366      98
  648372  648366      98  648372  648369      97  648378  648375      98  648381
  648375      98  648381  648378      97  648387  648384      98  648390  648384
      98  648390  648387      97  648396  648393      98  648399  648393      98
  648399  648396      97  648405  648402      98  648408  648402      98  648408
  648405      97  648414  648411      98  648417  648411      98  648417  648414
      97  648423  648420      98  648426  648420      98  648426  648423      97
  648432  648429      98  648435  648429      98  648435  648432      97  648441
  648438      98  648444  648438      98  648444  648441      97  648450  648447
      98  648453  648447      98  648453  648450      97  648459  648456      98
  648462  648456      98  648462  648459      97  648468  648465      98  648471
  648465      98  648471  648468      97  648477  648474      98  648480  648474
      98  648480  648477      97  648486  648483      98  648489  648483      98
  648489  648486      97  648495  648492      98  648498  648492      98  648498
  648495      97  648504  648501      98  648507  648501      98  648507  648504
      97  648513  648510      98  648516  648510      98  648516  648513      97
  648522  648519      98  648525  648519      98  648525  648522      97  648531
  648528      98  648534  648528      98  648534  648531      97  648540  648537
      98  648543  648537      98  648543  648540      97  648549  648546      98
  648552  648546      98  648552  648549      97  648558  648555      98  648561
  648555      98  648561  648558      97  648567  648564      98  648570  648564
      98  648570  648567      97  648576  648573      98  648579  648573      98
  648579  648576      97  648585  648582      98  648588  648582      98  648588
  648585      97  648594  648591      98  648597  648591      98  648597  648594
      97  648603  648600      98  648606  648600      98  648606  648603      97
  648612  648609      98  648615  648609      98  648615  648612      97  648621
  648618      98  648624  648618      98  648624  648621      97  648630  648627
      98  648633  648627      98  648633  648630      97  648639  648636      98
  648642  648636      98  648642  648639      97  648648  648645      98  648651
  648645      98  648651  648648      97  648657  648654      98  648660  648654
      98  648660  648657      97  648666  648663      98  648669  648663      98
  648669  648666      97  648675  648672      98  648678  648672      98  648678
  648675      97  648684  648681      98  648687  648681      98  648687  648684
      97  648693  648690      98  648696  648690      98  648696  648693      97
  648702  648699      98  648705  648699      98  648705  648702      97  648711
  648708      98  648714  648708      98  648714  648711      97  648720  648717
      98  648723  648717      98  648723  648720      97  648729  648726      98
  648732  648726      98  648732  648729      97  648738  648735      98  648741
  648735      98  648741  648738      97  648747  648744      98  648750  648744
      98  648750  648747      97  648756  648753      98  648759  648753      98
  648759  648756      97  648765  648762      98  648768  648762      98  648768
  648765      97  648774  648771      98  648777  648771      98  648777  648774
      97  648783  648780      98  648786  648780      98  648786  648783      97
  648792  648789      98  648795  648789      98  648795  648792      97  648801
  648798      98  648804  648798      98  648804  648801      97  648810  648807
      98  648813  648807      98  648813  648810      97  648819  648816      98
  648822  648816      98  648822  648819      97  648828  648825      98  648831
  648825      98  648831  648828      97  648837  648834      98  648840  648834
      98  648840  648837      97  648846  648843      98  648849  648843      98
  648849  648846      97  648855  648852      98  648858  648852      98  648858
  648855      97  648864  648861      98  648867  648861      98  648867  648864
      97  648873  648870      98  648876  648870      98  648876  648873      97
  648882  648879      98  648885  648879      98  648885  648882      97  648891
  648888      98  648894  648888      98  648894  648891      97  648900  648897
      98  648903  648897      98  648903  648900      97  648909  648906      98
  648912  648906      98  648912  648909      97  648918  648915      98  648921
  648915      98  648921  648918      97  648927  648924      98  648930  648924
      98  648930  648927      97  648936  648933      98  648939  648933      98
  648939  648936      97  648945  648942      98  648948  648942      98  648948
  648945      97  648954  648951      98  648957  648951      98  648957  648954
      97  648963  648960      98  648966  648960      98  648966  648963      97
  648972  648969      98  648975  648969      98  648975  648972      97  648981
  648978      98  648984  648978      98  648984  648981      97  648990  648987
      98  648993  648987      98  648993  648990      97  648999  648996      98
  649002  648996      98  649002  648999      97  649008  649005      98  649011
  649005      98  649011  649008      97  649017  649014      98  649020  649014
      98  649020  649017      97  649026  649023      98  649029  649023      98
  649029  649026      97  649035  649032      98  649038  649032      98  649038
  649035      97  649044  649041      98  649047  649041      98  649047  649044
      97  649053  649050      98  649056  649050      98  649056  649053      97
  649062  649059      98  649065  649059      98  649065  649062      97  649071
  649068      98  649074  649068      98  649074  649071      97  649080  649077
      98  649083  649077      98  649083  649080      97  649089  649086      98
  649092  649086      98  649092  649089      97  649098  649095      98  649101
  649095      98  649101  649098      97  649107  649104      98  649110  649104
      98  649110  649107      97  649116  649113      98  649119  649113      98
  649119  649116      97  649125  649122      98  649128  649122      98  649128
  649125      97  649134  649131      98  649137  649131      98  649137  649134
      97  649143  649140      98  649146  649140      98  649146  649143      97
  649152  649149      98  649155  649149      98  649155  649152      97  649161
  649158      98  649164  649158      98  649164  649161      97  649170  649167
      98  649173  649167      98  649173  649170      97  649179  649176      98
  649182  649176      98  649182  649179      97  649188  649185      98  649191
  649185      98  649191  649188      97  649197  649194      98  649200  649194
      98  649200  649197      97  649206  649203      98  649209  649203      98
  649209  649206      97  649215  649212      98  649218  649212      98  649218
  649215      97  649224  649221      98  649227  649221      98  649227  649224
      97  649233  649230      98  649236  649230      98  649236  649233      97
  649242  649239      98  649245  649239      98  649245  649242      97  649251
  649248      98  649254  649248      98  649254  649251      97  649260  649257
      98  649263  649257      98  649263  649260      97  649269  649266      98
  649272  649266      98  649272  649269      97  649278  649275      98  649281
  649275      98  649281  649278      97  649287  649284      98  649290  649284
      98  649290  649287      97  649296  649293      98  649299  649293      98
  649299  649296      97  649305  649302      98  649308  649302      98  649308
  649305      97  649314  649311      98  649317  649311      98  649317  649314
      97  649323  649320      98  649326  649320      98  649326  649323      97
  649332  649329      98  649335  649329      98  649335  649332      97  649341
  649338      98  649344  649338      98  649344  649341      97  649350  649347
      98  649353  649347      98  649353  649350      97  649359  649356      98
  649362  649356      98  649362  649359      97  649368  649365      98  649371
  649365      98  649371  649368      97  649377  649374      98  649380  649374
      98  649380  649377      97  649386  649383      98  649389  649383      98
  649389  649386      97  649395  649392      98  649398  649392      98  649398
  649395      97  649404  649401      98  649407  649401      98  649407  649404
      97  649413  649410      98  649416  649410      98  649416  649413      97
  649422  649419      98  649425  649419      98  649425  649422      97  649431
  649428      98  649434  649428      98  649434  649431      97  649440  649437
      98  649443  649437      98  649443  649440      97  649449  649446      98
  649452  649446      98  649452  649449      97  649458  649455      98  649461
  649455      98  649461  649458      97  649467  649464      98  649470  649464
      98  649470  649467      97  649476  649473      98  649479  649473      98
  649479  649476      97  649485  649482      98  649488  649482      98  649488
  649485      97  649494  649491      98  649497  649491      98  649497  649494
      97  649503  649500      98  649506  649500      98  649506  649503      97
  649512  649509      98  649515  649509      98  649515  649512      97  649521
  649518      98  649524  649518      98  649524  649521      97  649530  649527
      98  649533  649527      98  649533  649530      97  649539  649536      98
  649542  649536      98  649542  649539      97  649548  649545      98  649551
  649545      98  649551  649548      97  649557  649554      98  649560  649554
      98  649560  649557      97  649566  649563      98  649569  649563      98
  649569  649566      97  649575  649572      98  649578  649572      98  649578
  649575      97  649584  649581      98  649587  649581      98  649587  649584
      97  649593  649590      98  649596  649590      98  649596  649593      97
  649602  649599      98  649605  649599      98  649605  649602      97  649611
  649608      98  649614  649608      98  649614  649611      97  649620  649617
      98  649623  649617      98  649623  649620      97  649629  649626      98
  649632  649626      98  649632  649629      97  649638  649635      98  649641
  649635      98  649641  649638      97  649647  649644      98  649650  649644
      98  649650  649647      97  649656  649653      98  649659  649653      98
  649659  649656      97  649665  649662      98  649668  649662      98  649668
  649665      97  649674  649671      98  649677  649671      98  649677  649674
      97  649683  649680      98  649686  649680      98  649686  649683      97
  649692  649689      98  649695  649689      98  649695  649692      97  649701
  649698      98  649704  649698      98  649704  649701      97  649710  649707
      98  649713  649707      98  649713  649710      97  649719  649716      98
  649722  649716      98  649722  649719      97  649728  649725      98  649731
  649725      98  649731  649728      97  649737  649734      98  649740  649734
      98  649740  649737      97  649746  649743      98  649749  649743      98
  649749  649746      97  649755  649752      98  649758  649752      98  649758
  649755      97  649764  649761      98  649767  649761      98  649767  649764
      97  649773  649770      98  649776  649770      98  649776  649773      97
  649782  649779      98  649785  649779      98  649785  649782      97  649791
  649788      98  649794  649788      98  649794  649791      97  649800  649797
      98  649803  649797      98  649803  649800      97  649809  649806      98
  649812  649806      98  649812  649809      97  649818  649815      98  649821
  649815      98  649821  649818      97  649827  649824      98  649830  649824
      98  649830  649827      97  649836  649833      98  649839  649833      98
  649839  649836      97  649845  649842      98  649848  649842      98  649848
  649845      97  649854  649851      98  649857  649851      98  649857  649854
      97  649863  649860      98  649866  649860      98  649866  649863      97
  649872  649869      98  649875  649869      98  649875  649872      97  649881
  649878      98  649884  649878      98  649884  649881      97  649890  649887
      98  649893  649887      98  649893  649890      97  649899  649896      98
  649902  649896      98  649902  649899      97  649908  649905      98  649911
  649905      98  649911  649908      97  649917  649914      98  649920  649914
      98  649920  649917      97  649926  649923      98  649929  649923      98
  649929  649926      97  649935  649932      98  649938  649932      98  649938
  649935      97  649944  649941      98  649947  649941      98  649947  649944
      97  649953  649950      98  649956  649950      98  649956  649953      97
  649962  649959      98  649965  649959      98  649965  649962      97  649971
  649968      98  649974  649968      98  649974  649971      97  649980  649977
      98  649983  649977      98  649983  649980      97  649989  649986      98
  649992  649986      98  649992  649989      97  649998  649995      98  650001
  649995      98  650001  649998      97  650007  650004      98  650010  650004
      98  650010  650007      97  650016  650013      98  650019  650013      98
  650019  650016      97  650025  650022      98  650028  650022      98  650028
  650025      97  650034  650031      98  650037  650031      98  650037  650034
      97  650043  650040      98  650046  650040      98  650046  650043      97
  650052  650049      98  650055  650049      98  650055  650052      97  650061
  650058      98  650064  650058      98  650064  650061      97  650070  650067
      98  650073  650067      98  650073  650070      97  650079  650076      98
  650082  650076      98  650082  650079      97  650088  650085      98  650091
  650085      98  650091  650088      97  650097  650094      98  650100  650094
      98  650100  650097      97  650106  650103      98  650109  650103      98
  650109  650106      97  650115  650112      98  650118  650112      98  650118
  650115      97  650124  650121      98  650127  650121      98  650127  650124
      97  650133  650130      98  650136  650130      98  650136  650133      97
  650142  650139      98  650145  650139      98  650145  650142      97  650151
  650148      98  650154  650148      98  650154  650151      97  650160  650157
      98  650163  650157      98  650163  650160      97  650169  650166      98
  650172  650166      98  650172  650169      97  650178  650175      98  650181
  650175      98  650181  650178      97  650187  650184      98  650190  650184
      98  650190  650187      97  650196  650193      98  650199  650193      98
  650199  650196      97  650205  650202      98  650208  650202      98  650208
  650205      97  650214  650211      98  650217  650211      98  650217  650214
      97  650223  650220      98  650226  650220      98  650226  650223      97
  650232  650229      98  650235  650229      98  650235  650232      97  650241
  650238      98  650244  650238      98  650244  650241      97  650250  650247
      98  650253  650247      98  650253  650250      97  650259  650256      98
  650262  650256      98  650262  650259      97  650268  650265      98  650271
  650265      98  650271  650268      97  650277  650274      98  650280  650274
      98  650280  650277      97  650286  650283      98  650289  650283      98
  650289  650286      97  650295  650292      98  650298  650292      98  650298
  650295      97  650304  650301      98  650307  650301      98  650307  650304
      97  650313  650310      98  650316  650310      98  650316  650313      97
  650322  650319      98  650325  650319      98  650325  650322      97  650331
  650328      98  650334  650328      98  650334  650331      97  650340  650337
      98  650343  650337      98  650343  650340      97  650349  650346      98
  650352  650346      98  650352  650349      97  650358  650355      98  650361
  650355      98  650361  650358      97  650367  650364      98  650370  650364
      98  650370  650367      97  650376  650373      98  650379  650373      98
  650379  650376      97  650385  650382      98  650388  650382      98  650388
  650385      97  650394  650391      98  650397  650391      98  650397  650394
      97  650403  650400      98  650406  650400      98  650406  650403      97
  650412  650409      98  650415  650409      98  650415  650412      97  650421
  650418      98  650424  650418      98  650424  650421      97  650430  650427
      98  650433  650427      98  650433  650430      97  650439  650436      98
  650442  650436      98  650442  650439      97  650448  650445      98  650451
  650445      98  650451  650448      97  650457  650454      98  650460  650454
      98  650460  650457      97  650466  650463      98  650469  650463      98
  650469  650466      97  650475  650472      98  650478  650472      98  650478
  650475      97  650484  650481      98  650487  650481      98  650487  650484
      97  650493  650490      98  650496  650490      98  650496  650493      97
  650502  650499      98  650505  650499      98  650505  650502      97  650511
  650508      98  650514  650508      98  650514  650511      97  650520  650517
      98  650523  650517      98  650523  650520      97  650529  650526      98
  650532  650526      98  650532  650529      97  650538  650535      98  650541
  650535      98  650541  650538      97  650547  650544      98  650550  650544
      98  650550  650547      97  650556  650553      98  650559  650553      98
  650559  650556      97  650565  650562      98  650568  650562      98  650568
  650565      97  650574  650571      98  650577  650571      98  650577  650574
      97  650583  650580      98  650586  650580      98  650586  650583      97
  650592  650589      98  650595  650589      98  650595  650592      97  650601
  650598      98  650604  650598      98  650604  650601      97  650610  650607
      98  650613  650607      98  650613  650610      97  650619  650616      98
  650622  650616      98  650622  650619      97  650628  650625      98  650631
  650625      98  650631  650628      97  650637  650634      98  650640  650634
      98  650640  650637      97  650646  650643      98  650649  650643      98
  650649  650646      97  650655  650652      98  650658  650652      98  650658
  650655      97  650664  650661      98  650667  650661      98  650667  650664
      97  650673  650670      98  650676  650670      98  650676  650673      97
  650682  650679      98  650685  650679      98  650685  650682      97  650691
  650688      98  650694  650688      98  650694  650691      97  650700  650697
      98  650703  650697      98  650703  650700      97  650709  650706      98
  650712  650706      98  650712  650709      97  650718  650715      98  650721
  650715      98  650721  650718      97  650727  650724      98  650730  650724
      98  650730  650727      97  650736  650733      98  650739  650733      98
  650739  650736      97  650745  650742      98  650748  650742      98  650748
  650745      97  650754  650751      98  650757  650751      98  650757  650754
      97  650763  650760      98  650766  650760      98  650766  650763      97
  650772  650769      98  650775  650769      98  650775  650772      97  650781
  650778      98  650784  650778      98  650784  650781      97  650790  650787
      98  650793  650787      98  650793  650790      97  650799  650796      98
  650802  650796      98  650802  650799      97  650808  650805      98  650811
  650805      98  650811  650808      97  650817  650814      98  650820  650814
      98  650820  650817      97  650826  650823      98  650829  650823      98
  650829  650826      97  650835  650832      98  650838  650832      98  650838
  650835      97  650844  650841      98  650847  650841      98  650847  650844
      97  650853  650850      98  650856  650850      98  650856  650853      97
  650862  650859      98  650865  650859      98  650865  650862      97  650871
  650868      98  650874  650868      98  650874  650871      97  650880  650877
      98  650883  650877      98  650883  650880      97  650889  650886      98
  650892  650886      98  650892  650889      97  650898  650895      98  650901
  650895      98  650901  650898      97  650907  650904      98  650910  650904
      98  650910  650907      97  650916  650913      98  650919  650913      98
  650919  650916      97  650925  650922      98  650928  650922      98  650928
  650925      97  650934  650931      98  650937  650931      98  650937  650934
      97  650943  650940      98  650946  650940      98  650946  650943      97
  650952  650949      98  650955  650949      98  650955  650952      97  650961
  650958      98  650964  650958      98  650964  650961      97  650970  650967
      98  650973  650967      98  650973  650970      97  650979  650976      98
  650982  650976      98  650982  650979      97  650988  650985      98  650991
  650985      98  650991  650988      97  650997  650994      98  651000  650994
      98  651000  650997      97  651006  651003      98  651009  651003      98
  651009  651006      97  651015  651012      98  651018  651012      98  651018
  651015      97  651024  651021      98  651027  651021      98  651027  651024
      97  651033  651030      98  651036  651030      98  651036  651033      97
  651042  651039      98  651045  651039      98  651045  651042      97  651051
  651048      98  651054  651048      98  651054  651051      97  651060  651057
      98  651063  651057      98  651063  651060      97  651069  651066      98
  651072  651066      98  651072  651069      97  651078  651075      98  651081
  651075      98  651081  651078      97  651087  651084      98  651090  651084
      98  651090  651087      97  651096  651093      98  651099  651093      98
  651099  651096      97  651105  651102      98  651108  651102      98  651108
  651105      97  651114  651111      98  651117  651111      98  651117  651114
      97  651123  651120      98  651126  651120      98  651126  651123      97
  651132  651129      98  651135  651129      98  651135  651132      97  651141
  651138      98  651144  651138      98  651144  651141      97  651150  651147
      98  651153  651147      98  651153  651150      97  651159  651156      98
  651162  651156      98  651162  651159      97  651168  651165      98  651171
  651165      98  651171  651168      97  651177  651174      98  651180  651174
      98  651180  651177      97  651186  651183      98  651189  651183      98
  651189  651186      97  651195  651192      98  651198  651192      98  651198
  651195      97  651204  651201      98  651207  651201      98  651207  651204
      97  651213  651210      98  651216  651210      98  651216  651213      97
  651222  651219      98  651225  651219      98  651225  651222      97  651231
  651228      98  651234  651228      98  651234  651231      97  651240  651237
      98  651243  651237      98  651243  651240      97  651249  651246      98
  651252  651246      98  651252  651249      97  651258  651255      98  651261
  651255      98  651261  651258      97  651267  651264      98  651270  651264
      98  651270  651267      97  651276  651273      98  651279  651273      98
  651279  651276      97  651285  651282      98  651288  651282      98  651288
  651285      97  651294  651291      98  651297  651291      98  651297  651294
      97  651303  651300      98  651306  651300      98  651306  651303      97
  651312  651309      98  651315  651309      98  651315  651312      97  651321
  651318      98  651324  651318      98  651324  651321      97  651330  651327
      98  651333  651327      98  651333  651330      97  651339  651336      98
  651342  651336      98  651342  651339      97  651348  651345      98  651351
  651345      98  651351  651348      97  651357  651354      98  651360  651354
      98  651360  651357      97  651366  651363      98  651369  651363      98
  651369  651366      97  651375  651372      98  651378  651372      98  651378
  651375      97  651384  651381      98  651387  651381      98  651387  651384
      97  651393  651390      98  651396  651390      98  651396  651393      97
  651402  651399      98  651405  651399      98  651405  651402      97  651411
  651408      98  651414  651408      98  651414  651411      97  651420  651417
      98  651423  651417      98  651423  651420      97  651429  651426      98
  651432  651426      98  651432  651429      97  651438  651435      98  651441
  651435      98  651441  651438      97  651447  651444      98  651450  651444
      98  651450  651447      97  651456  651453      98  651459  651453      98
  651459  651456      97  651465  651462      98  651468  651462      98  651468
  651465      97  651474  651471      98  651477  651471      98  651477  651474
      97  651483  651480      98  651486  651480      98  651486  651483      97
  651492  651489      98  651495  651489      98  651495  651492      97  651501
  651498      98  651504  651498      98  651504  651501      97  651510  651507
      98  651513  651507      98  651513  651510      97  651519  651516      98
  651522  651516      98  651522  651519      97  651528  651525      98  651531
  651525      98  651531  651528      97  651537  651534      98  651540  651534
      98  651540  651537      97  651546  651543      98  651549  651543      98
  651549  651546      97  651555  651552      98  651558  651552      98  651558
  651555      97  651564  651561      98  651567  651561      98  651567  651564
      97  651573  651570      98  651576  651570      98  651576  651573      97
  651582  651579      98  651585  651579      98  651585  651582      97  651591
  651588      98  651594  651588      98  651594  651591      97  651600  651597
      98  651603  651597      98  651603  651600      97  651609  651606      98
  651612  651606      98  651612  651609      97  651618  651615      98  651621
  651615      98  651621  651618      97  651627  651624      98  651630  651624
      98  651630  651627      97  651636  651633      98  651639  651633      98
  651639  651636      97  651645  651642      98  651648  651642      98  651648
  651645      97  651654  651651      98  651657  651651      98  651657  651654
      97  651663  651660      98  651666  651660      98  651666  651663      97
  651672  651669      98  651675  651669      98  651675  651672      97  651681
  651678      98  651684  651678      98  651684  651681      97  651690  651687
      98  651693  651687      98  651693  651690      97  651699  651696      98
  651702  651696      98  651702  651699      97  651708  651705      98  651711
  651705      98  651711  651708      97  651717  651714      98  651720  651714
      98  651720  651717      97  651726  651723      98  651729  651723      98
  651729  651726      97  651735  651732      98  651738  651732      98  651738
  651735      97  651744  651741      98  651747  651741      98  651747  651744
      97  651753  651750      98  651756  651750      98  651756  651753      97
  651762  651759      98  651765  651759      98  651765  651762      97  651771
  651768      98  651774  651768      98  651774  651771      97  651780  651777
      98  651783  651777      98  651783  651780      97  651789  651786      98
  651792  651786      98  651792  651789      97  651798  651795      98  651801
  651795      98  651801  651798      97  651807  651804      98  651810  651804
      98  651810  651807      97  651816  651813      98  651819  651813      98
  651819  651816      97  651825  651822      98  651828  651822      98  651828
  651825      97  651834  651831      98  651837  651831      98  651837  651834
      97  651843  651840      98  651846  651840      98  651846  651843      97
  651852  651849      98  651855  651849      98  651855  651852      97  651861
  651858      98  651864  651858      98  651864  651861      97  651870  651867
      98  651873  651867      98  651873  651870      97  651879  651876      98
  651882  651876      98  651882  651879      97  651888  651885      98  651891
  651885      98  651891  651888      97  651897  651894      98  651900  651894
      98  651900  651897      97  651906  651903      98  651909  651903      98
  651909  651906      97  651915  651912      98  651918  651912      98  651918
  651915      97  651924  651921      98  651927  651921      98  651927  651924
      97  651933  651930      98  651936  651930      98  651936  651933      97
  651942  651939      98  651945  651939      98  651945  651942      97  651951
  651948      98  651954  651948      98  651954  651951      97  651960  651957
      98  651963  651957      98  651963  651960      97  651969  651966      98
  651972  651966      98  651972  651969      97  651978  651975      98  651981
  651975      98  651981  651978      97  651987  651984      98  651990  651984
      98  651990  651987      97  651996  651993      98  651999  651993      98
  651999  651996      97  652005  652002      98  652008  652002      98  652008
  652005      97  652014  652011      98  652017  652011      98  652017  652014
      97  652023  652020      98  652026  652020      98  652026  652023      97
  652032  652029      98  652035  652029      98  652035  652032      97  652041
  652038      98  652044  652038      98  652044  652041      97  652050  652047
      98  652053  652047      98  652053  652050      97  652059  652056      98
  652062  652056      98  652062  652059      97  652068  652065      98  652071
  652065      98  652071  652068      97  652077  652074      98  652080  652074
      98  652080  652077      97  652086  652083      98  652089  652083      98
  652089  652086      97  652095  652092      98  652098  652092      98  652098
  652095      97  652104  652101      98  652107  652101      98  652107  652104
      97  652113  652110      98  652116  652110      98  652116  652113      97
  652122  652119      98  652125  652119      98  652125  652122      97  652131
  652128      98  652134  652128      98  652134  652131      97  652140  652137
      98  652143  652137      98  652143  652140      97  652149  652146      98
  652152  652146      98  652152  652149      97  652158  652155      98  652161
  652155      98  652161  652158      97  652167  652164      98  652170  652164
      98  652170  652167      97  652176  652173      98  652179  652173      98
  652179  652176      97  652185  652182      98  652188  652182      98  652188
  652185      97  652194  652191      98  652197  652191      98  652197  652194
      97  652203  652200      98  652206  652200      98  652206  652203      97
  652212  652209      98  652215  652209      98  652215  652212      97  652221
  652218      98  652224  652218      98  652224  652221      97  652230  652227
      98  652233  652227      98  652233  652230      97  652239  652236      98
  652242  652236      98  652242  652239      97  652248  652245      98  652251
  652245      98  652251  652248      97  652257  652254      98  652260  652254
      98  652260  652257      97  652266  652263      98  652269  652263      98
  652269  652266      97  652275  652272      98  652278  652272      98  652278
  652275      97  652284  652281      98  652287  652281      98  652287  652284
      97  652293  652290      98  652296  652290      98  652296  652293      97
  652302  652299      98  652305  652299      98  652305  652302      97  652311
  652308      98  652314  652308      98  652314  652311      97  652320  652317
      98  652323  652317      98  652323  652320      97  652329  652326      98
  652332  652326      98  652332  652329      97  652338  652335      98  652341
  652335      98  652341  652338      97  652347  652344      98  652350  652344
      98  652350  652347      97  652356  652353      98  652359  652353      98
  652359  652356      97  652365  652362      98  652368  652362      98  652368
  652365      97  652374  652371      98  652377  652371      98  652377  652374
      97  652383  652380      98  652386  652380      98  652386  652383      97
  652392  652389      98  652395  652389      98  652395  652392      97  652401
  652398      98  652404  652398      98  652404  652401      97  652410  652407
      98  652413  652407      98  652413  652410      97  652419  652416      98
  652422  652416      98  652422  652419      97  652428  652425      98  652431
  652425      98  652431  652428      97  652437  652434      98  652440  652434
      98  652440  652437      97  652446  652443      98  652449  652443      98
  652449  652446      97  652455  652452      98  652458  652452      98  652458
  652455      97  652464  652461      98  652467  652461      98  652467  652464
      97  652473  652470      98  652476  652470      98  652476  652473      97
  652482  652479      98  652485  652479      98  652485  652482      97  652491
  652488      98  652494  652488      98  652494  652491      97  652500  652497
      98  652503  652497      98  652503  652500      97  652509  652506      98
  652512  652506      98  652512  652509      97  652518  652515      98  652521
  652515      98  652521  652518      97  652527  652524      98  652530  652524
      98  652530  652527      97  652536  652533      98  652539  652533      98
  652539  652536      97  652545  652542      98  652548  652542      98  652548
  652545      97  652554  652551      98  652557  652551      98  652557  652554
      97  652563  652560      98  652566  652560      98  652566  652563      97
  652572  652569      98  652575  652569      98  652575  652572      97  652581
  652578      98  652584  652578      98  652584  652581      97  652590  652587
      98  652593  652587      98  652593  652590      97  652599  652596      98
  652602  652596      98  652602  652599      97  652608  652605      98  652611
  652605      98  652611  652608      97  652617  652614      98  652620  652614
      98  652620  652617      97  652626  652623      98  652629  652623      98
  652629  652626      97  652635  652632      98  652638  652632      98  652638
  652635      97  652644  652641      98  652647  652641      98  652647  652644
      97  652653  652650      98  652656  652650      98  652656  652653      97
  652662  652659      98  652665  652659      98  652665  652662      97  652671
  652668      98  652674  652668      98  652674  652671      97  652680  652677
      98  652683  652677      98  652683  652680      97  652689  652686      98
  652692  652686      98  652692  652689      97  652698  652695      98  652701
  652695      98  652701  652698      97  652707  652704      98  652710  652704
      98  652710  652707      97  652716  652713      98  652719  652713      98
  652719  652716      97  652725  652722      98  652728  652722      98  652728
  652725      97  652734  652731      98  652737  652731      98  652737  652734
      97  652743  652740      98  652746  652740      98  652746  652743      97
  652752  652749      98  652755  652749      98  652755  652752      97  652761
  652758      98  652764  652758      98  652764  652761      97  652770  652767
      98  652773  652767      98  652773  652770      97  652779  652776      98
  652782  652776      98  652782  652779      97  652788  652785      98  652791
  652785      98  652791  652788      97  652797  652794      98  652800  652794
      98  652800  652797      97  652806  652803      98  652809  652803      98
  652809  652806      97  652815  652812      98  652818  652812      98  652818
  652815      97  652824  652821      98  652827  652821      98  652827  652824
      97  652833  652830      98  652836  652830      98  652836  652833      97
  652842  652839      98  652845  652839      98  652845  652842      97  652851
  652848      98  652854  652848      98  652854  652851      97  652860  652857
      98  652863  652857      98  652863  652860      97  652869  652866      98
  652872  652866      98  652872  652869      97  652878  652875      98  652881
  652875      98  652881  652878      97  652887  652884      98  652890  652884
      98  652890  652887      97  652896  652893      98  652899  652893      98
  652899  652896      97  652905  652902      98  652908  652902      98  652908
  652905      97  652914  652911      98  652917  652911      98  652917  652914
      97  652923  652920      98  652926  652920      98  652926  652923      97
  652932  652929      98  652935  652929      98  652935  652932      97  652941
  652938      98  652944  652938      98  652944  652941      97  652950  652947
      98  652953  652947      98  652953  652950      97  652959  652956      98
  652962  652956      98  652962  652959      97  652968  652965      98  652971
  652965      98  652971  652968      97  652977  652974      98  652980  652974
      98  652980  652977      97  652986  652983      98  652989  652983      98
  652989  652986      97  652995  652992      98  652998  652992      98  652998
  652995      97  653004  653001      98  653007  653001      98  653007  653004
      97  653013  653010      98  653016  653010      98  653016  653013      97
  653022  653019      98  653025  653019      98  653025  653022      97  653031
  653028      98  653034  653028      98  653034  653031      97  653040  653037
      98  653043  653037      98  653043  653040      97  653049  653046      98
  653052  653046      98  653052  653049      97  653058  653055      98  653061
  653055      98  653061  653058      97  653067  653064      98  653070  653064
      98  653070  653067      97  653076  653073      98  653079  653073      98
  653079  653076      97  653085  653082      98  653088  653082      98  653088
  653085      97  653094  653091      98  653097  653091      98  653097  653094
      97  653103  653100      98  653106  653100      98  653106  653103      97
  653112  653109      98  653115  653109      98  653115  653112      97  653121
  653118      98  653124  653118      98  653124  653121      97  653130  653127
      98  653133  653127      98  653133  653130      97  653139  653136      98
  653142  653136      98  653142  653139      97  653148  653145      98  653151
  653145      98  653151  653148      97  653157  653154      98  653160  653154
      98  653160  653157      97  653166  653163      98  653169  653163      98
  653169  653166      97  653175  653172      98  653178  653172      98  653178
  653175      97  653184  653181      98  653187  653181      98  653187  653184
      97  653193  653190      98  653196  653190      98  653196  653193      97
  653202  653199      98  653205  653199      98  653205  653202      97  653211
  653208      98  653214  653208      98  653214  653211      97  653220  653217
      98  653223  653217      98  653223  653220      97  653229  653226      98
  653232  653226      98  653232  653229      97  653238  653235      98  653241
  653235      98  653241  653238      97  653247  653244      98  653250  653244
      98  653250  653247      97  653256  653253      98  653259  653253      98
  653259  653256      97  653265  653262      98  653268  653262      98  653268
  653265      97  653274  653271      98  653277  653271      98  653277  653274
      97  653283  653280      98  653286  653280      98  653286  653283      97
  653292  653289      98  653295  653289      98  653295  653292      97  653301
  653298      98  653304  653298      98  653304  653301      97  653310  653307
      98  653313  653307      98  653313  653310      97  653319  653316      98
  653322  653316      98  653322  653319      97  653328  653325      98  653331
  653325      98  653331  653328      97  653337  653334      98  653340  653334
      98  653340  653337      97  653346  653343      98  653349  653343      98
  653349  653346      97  653355  653352      98  653358  653352      98  653358
  653355      97  653364  653361      98  653367  653361      98  653367  653364
      97  653373  653370      98  653376  653370      98  653376  653373      97
  653382  653379      98  653385  653379      98  653385  653382      97  653391
  653388      98  653394  653388      98  653394  653391      97  653400  653397
      98  653403  653397      98  653403  653400      97  653409  653406      98
  653412  653406      98  653412  653409      97  653418  653415      98  653421
  653415      98  653421  653418      97  653427  653424      98  653430  653424
      98  653430  653427      97  653436  653433      98  653439  653433      98
  653439  653436      97  653445  653442      98  653448  653442      98  653448
  653445      97  653454  653451      98  653457  653451      98  653457  653454
      97  653463  653460      98  653466  653460      98  653466  653463      97
  653472  653469      98  653475  653469      98  653475  653472      97  653481
  653478      98  653484  653478      98  653484  653481      97  653490  653487
      98  653493  653487      98  653493  653490      97  653499  653496      98
  653502  653496      98  653502  653499      97  653508  653505      98  653511
  653505      98  653511  653508      97  653517  653514      98  653520  653514
      98  653520  653517      97  653526  653523      98  653529  653523      98
  653529  653526      97  653535  653532      98  653538  653532      98  653538
  653535      97  653544  653541      98  653547  653541      98  653547  653544
      97  653553  653550      98  653556  653550      98  653556  653553      97
  653562  653559      98  653565  653559      98  653565  653562      97  653571
  653568      98  653574  653568      98  653574  653571      97  653580  653577
      98  653583  653577      98  653583  653580      97  653589  653586      98
  653592  653586      98  653592  653589      97  653598  653595      98  653601
  653595      98  653601  653598      97  653607  653604      98  653610  653604
      98  653610  653607      97  653616  653613      98  653619  653613      98
  653619  653616      97  653625  653622      98  653628  653622      98  653628
  653625      97  653634  653631      98  653637  653631      98  653637  653634
      97  653643  653640      98  653646  653640      98  653646  653643      97
  653652  653649      98  653655  653649      98  653655  653652      97  653661
  653658      98  653664  653658      98  653664  653661      97  653670  653667
      98  653673  653667      98  653673  653670      97  653679  653676      98
  653682  653676      98  653682  653679      97  653688  653685      98  653691
  653685      98  653691  653688      97  653697  653694      98  653700  653694
      98  653700  653697      97  653706  653703      98  653709  653703      98
  653709  653706      97  653715  653712      98  653718  653712      98  653718
  653715      97  653724  653721      98  653727  653721      98  653727  653724
      97  653733  653730      98  653736  653730      98  653736  653733      97
  653742  653739      98  653745  653739      98  653745  653742      97  653751
  653748      98  653754  653748      98  653754  653751      97  653760  653757
      98  653763  653757      98  653763  653760      97  653769  653766      98
  653772  653766      98  653772  653769      97  653778  653775      98  653781
  653775      98  653781  653778      97  653787  653784      98  653790  653784
      98  653790  653787      97  653796  653793      98  653799  653793      98
  653799  653796      97  653805  653802      98  653808  653802      98  653808
  653805      97  653814  653811      98  653817  653811      98  653817  653814
      97  653823  653820      98  653826  653820      98  653826  653823      97
  653832  653829      98  653835  653829      98  653835  653832      97  653841
  653838      98  653844  653838      98  653844  653841      97  653850  653847
      98  653853  653847      98  653853  653850      97  653859  653856      98
  653862  653856      98  653862  653859      97  653868  653865      98  653871
  653865      98  653871  653868      97  653877  653874      98  653880  653874
      98  653880  653877      97  653886  653883      98  653889  653883      98
  653889  653886      97  653895  653892      98  653898  653892      98  653898
  653895      97  653904  653901      98  653907  653901      98  653907  653904
      97  653913  653910      98  653916  653910      98  653916  653913      97
  653922  653919      98  653925  653919      98  653925  653922      97  653931
  653928      98  653934  653928      98  653934  653931      97  653940  653937
      98  653943  653937      98  653943  653940      97  653949  653946      98
  653952  653946      98  653952  653949      97  653958  653955      98  653961
  653955      98  653961  653958      97  653967  653964      98  653970  653964
      98  653970  653967      97  653976  653973      98  653979  653973      98
  653979  653976      97  653985  653982      98  653988  653982      98  653988
  653985      97  653994  653991      98  653997  653991      98  653997  653994
      97  654003  654000      98  654006  654000      98  654006  654003      97
  654012  654009      98  654015  654009      98  654015  654012      97  654021
  654018      98  654024  654018      98  654024  654021      97  654030  654027
      98  654033  654027      98  654033  654030      97  654039  654036      98
  654042  654036      98  654042  654039      97  654048  654045      98  654051
  654045      98  654051  654048      97  654057  654054      98  654060  654054
      98  654060  654057      97  654066  654063      98  654069  654063      98
  654069  654066      97  654075  654072      98  654078  654072      98  654078
  654075      97  654084  654081      98  654087  654081      98  654087  654084
      97  654093  654090      98  654096  654090      98  654096  654093      97
  654102  654099      98  654105  654099      98  654105  654102      97  654111
  654108      98  654114  654108      98  654114  654111      97  654120  654117
      98  654123  654117      98  654123  654120      97  654129  654126      98
  654132  654126      98  654132  654129      97  654138  654135      98  654141
  654135      98  654141  654138      97  654147  654144      98  654150  654144
      98  654150  654147      97  654156  654153      98  654159  654153      98
  654159  654156      97  654165  654162      98  654168  654162      98  654168
  654165      97  654174  654171      98  654177  654171      98  654177  654174
      97  654183  654180      98  654186  654180      98  654186  654183      97
  654192  654189      98  654195  654189      98  654195  654192      97  654201
  654198      98  654204  654198      98  654204  654201      97  654210  654207
      98  654213  654207      98  654213  654210      97  654219  654216      98
  654222  654216      98  654222  654219      97  654228  654225      98  654231
  654225      98  654231  654228      97  654237  654234      98  654240  654234
      98  654240  654237      97  654246  654243      98  654249  654243      98
  654249  654246      97  654255  654252      98  654258  654252      98  654258
  654255      97  654264  654261      98  654267  654261      98  654267  654264
      97  654273  654270      98  654276  654270      98  654276  654273      97
  654282  654279      98  654285  654279      98  654285  654282      97  654291
  654288      98  654294  654288      98  654294  654291      97  654300  654297
      98  654303  654297      98  654303  654300      97  654309  654306      98
  654312  654306      98  654312  654309      97  654318  654315      98  654321
  654315      98  654321  654318      97  654327  654324      98  654330  654324
      98  654330  654327      97  654336  654333      98  654339  654333      98
  654339  654336      97  654345  654342      98  654348  654342      98  654348
  654345      97  654354  654351      98  654357  654351      98  654357  654354
      97  654363  654360      98  654366  654360      98  654366  654363      97
  654372  654369      98  654375  654369      98  654375  654372      97  654381
  654378      98  654384  654378      98  654384  654381      97  654390  654387
      98  654393  654387      98  654393  654390      97  654399  654396      98
  654402  654396      98  654402  654399      97  654408  654405      98  654411
  654405      98  654411  654408      97  654417  654414      98  654420  654414
      98  654420  654417      97  654426  654423      98  654429  654423      98
  654429  654426      97  654435  654432      98  654438  654432      98  654438
  654435      97  654444  654441      98  654447  654441      98  654447  654444
      97  654453  654450      98  654456  654450      98  654456  654453      97
  654462  654459      98  654465  654459      98  654465  654462      97  654471
  654468      98  654474  654468      98  654474  654471      97  654480  654477
      98  654483  654477      98  654483  654480      97  654489  654486      98
  654492  654486      98  654492  654489      97  654498  654495      98  654501
  654495      98  654501  654498      97  654507  654504      98  654510  654504
      98  654510  654507      97  654516  654513      98  654519  654513      98
  654519  654516      97  654525  654522      98  654528  654522      98  654528
  654525      97  654534  654531      98  654537  654531      98  654537  654534
      97  654543  654540      98  654546  654540      98  654546  654543      97
  654552  654549      98  654555  654549      98  654555  654552      97  654561
  654558      98  654564  654558      98  654564  654561      97  654570  654567
      98  654573  654567      98  654573  654570      97  654579  654576      98
  654582  654576      98  654582  654579      97  654588  654585      98  654591
  654585      98  654591  654588      97  654597  654594      98  654600  654594
      98  654600  654597      97  654606  654603      98  654609  654603      98
  654609  654606      97  654615  654612      98  654618  654612      98  654618
  654615      97  654624  654621      98  654627  654621      98  654627  654624
      97  654633  654630      98  654636  654630      98  654636  654633      97
  654642  654639      98  654645  654639      98  654645  654642      97  654651
  654648      98  654654  654648      98  654654  654651      97  654660  654657
      98  654663  654657      98  654663  654660      97  654669  654666      98
  654672  654666      98  654672  654669      97  654678  654675      98  654681
  654675      98  654681  654678      97  654687  654684      98  654690  654684
      98  654690  654687      97  654696  654693      98  654699  654693      98
  654699  654696      97  654705  654702      98  654708  654702      98  654708
  654705      97  654714  654711      98  654717  654711      98  654717  654714
      97  654723  654720      98  654726  654720      98  654726  654723      97
  654732  654729      98  654735  654729      98  654735  654732      97  654741
  654738      98  654744  654738      98  654744  654741      97  654750  654747
      98  654753  654747      98  654753  654750      97  654759  654756      98
  654762  654756      98  654762  654759      97  654768  654765      98  654771
  654765      98  654771  654768      97  654777  654774      98  654780  654774
      98  654780  654777      97  654786  654783      98  654789  654783      98
  654789  654786      97  654795  654792      98  654798  654792      98  654798
  654795      97  654804  654801      98  654807  654801      98  654807  654804
      97  654813  654810      98  654816  654810      98  654816  654813      97
  654822  654819      98  654825  654819      98  654825  654822      97  654831
  654828      98  654834  654828      98  654834  654831      97  654840  654837
      98  654843  654837      98  654843  654840      97  654849  654846      98
  654852  654846      98  654852  654849      97  654858  654855      98  654861
  654855      98  654861  654858      97  654867  654864      98  654870  654864
      98  654870  654867      97  654876  654873      98  654879  654873      98
  654879  654876      97  654885  654882      98  654888  654882      98  654888
  654885      97  654894  654891      98  654897  654891      98  654897  654894
      97  654903  654900      98  654906  654900      98  654906  654903      97
  654912  654909      98  654915  654909      98  654915  654912      97  654921
  654918      98  654924  654918      98  654924  654921      97  654930  654927
      98  654933  654927      98  654933  654930      97  654939  654936      98
  654942  654936      98  654942  654939      97  654948  654945      98  654951
  654945      98  654951  654948      97  654957  654954      98  654960  654954
      98  654960  654957      97  654966  654963      98  654969  654963      98
  654969  654966      97  654975  654972      98  654978  654972      98  654978
  654975      97  654984  654981      98  654987  654981      98  654987  654984
      97  654993  654990      98  654996  654990      98  654996  654993      97
  655002  654999      98  655005  654999      98  655005  655002      97  655011
  655008      98  655014  655008      98  655014  655011      97  655020  655017
      98  655023  655017      98  655023  655020      97  655029  655026      98
  655032  655026      98  655032  655029      97  655038  655035      98  655041
  655035      98  655041  655038      97  655047  655044      98  655050  655044
      98  655050  655047      97  655056  655053      98  655059  655053      98
  655059  655056      97  655065  655062      98  655068  655062      98  655068
  655065      97  655074  655071      98  655077  655071      98  655077  655074
      97  655083  655080      98  655086  655080      98  655086  655083      97
  655092  655089      98  655095  655089      98  655095  655092      97  655101
  655098      98  655104  655098      98  655104  655101      97  655110  655107
      98  655113  655107      98  655113  655110      97  655119  655116      98
  655122  655116      98  655122  655119      97  655128  655125      98  655131
  655125      98  655131  655128      97  655137  655134      98  655140  655134
      98  655140  655137      97  655146  655143      98  655149  655143      98
  655149  655146      97  655155  655152      98  655158  655152      98  655158
  655155      97  655164  655161      98  655167  655161      98  655167  655164
      97  655173  655170      98  655176  655170      98  655176  655173      97
  655182  655179      98  655185  655179      98  655185  655182      97  655191
  655188      98  655194  655188      98  655194  655191      97  655200  655197
      98  655203  655197      98  655203  655200      97  655209  655206      98
  655212  655206      98  655212  655209      97  655218  655215      98  655221
  655215      98  655221  655218      97  655227  655224      98  655230  655224
      98  655230  655227      97  655236  655233      98  655239  655233      98
  655239  655236      97  655245  655242      98  655248  655242      98  655248
  655245      97  655254  655251      98  655257  655251      98  655257  655254
      97  655263  655260      98  655266  655260      98  655266  655263      97
  655272  655269      98  655275  655269      98  655275  655272      97  655281
  655278      98  655284  655278      98  655284  655281      97  655290  655287
      98  655293  655287      98  655293  655290      97  655299  655296      98
  655302  655296      98  655302  655299      97  655308  655305      98  655311
  655305      98  655311  655308      97  655317  655314      98  655320  655314
      98  655320  655317      97  655326  655323      98  655329  655323      98
  655329  655326      97  655335  655332      98  655338  655332      98  655338
  655335      97  655344  655341      98  655347  655341      98  655347  655344
      97  655353  655350      98  655356  655350      98  655356  655353      97
  655362  655359      98  655365  655359      98  655365  655362      97  655371
  655368      98  655374  655368      98  655374  655371      97  655380  655377
      98  655383  655377      98  655383  655380      97  655389  655386      98
  655392  655386      98  655392  655389      97  655398  655395      98  655401
  655395      98  655401  655398      97  655407  655404      98  655410  655404
      98  655410  655407      97  655416  655413      98  655419  655413      98
  655419  655416      97  655425  655422      98  655428  655422      98  655428
  655425      97  655434  655431      98  655437  655431      98  655437  655434
      97  655443  655440      98  655446  655440      98  655446  655443      97
  655452  655449      98  655455  655449      98  655455  655452      97  655461
  655458      98  655464  655458      98  655464  655461      97  655470  655467
      98  655473  655467      98  655473  655470      97  655479  655476      98
  655482  655476      98  655482  655479      97  655488  655485      98  655491
  655485      98  655491  655488      97  655497  655494      98  655500  655494
      98  655500  655497      97  655506  655503      98  655509  655503      98
  655509  655506      97  655515  655512      98  655518  655512      98  655518
  655515      97  655524  655521      98  655527  655521      98  655527  655524
      97  655533  655530      98  655536  655530      98  655536  655533      97
  655542  655539      98  655545  655539      98  655545  655542      97  655551
  655548      98  655554  655548      98  655554  655551      97  655560  655557
      98  655563  655557      98  655563  655560      97  655569  655566      98
  655572  655566      98  655572  655569      97  655578  655575      98  655581
  655575      98  655581  655578      97  655587  655584      98  655590  655584
      98  655590  655587      97  655596  655593      98  655599  655593      98
  655599  655596      97  655605  655602      98  655608  655602      98  655608
  655605      97  655614  655611      98  655617  655611      98  655617  655614
      97  655623  655620      98  655626  655620      98  655626  655623      97
  655632  655629      98  655635  655629      98  655635  655632      97  655641
  655638      98  655644  655638      98  655644  655641      97  655650  655647
      98  655653  655647      98  655653  655650      97  655659  655656      98
  655662  655656      98  655662  655659      97  655668  655665      98  655671
  655665      98  655671  655668      97  655677  655674      98  655680  655674
      98  655680  655677      97  655686  655683      98  655689  655683      98
  655689  655686      97  655695  655692      98  655698  655692      98  655698
  655695      97  655704  655701      98  655707  655701      98  655707  655704
      97  655713  655710      98  655716  655710      98  655716  655713      97
  655722  655719      98  655725  655719      98  655725  655722      97  655731
  655728      98  655734  655728      98  655734  655731      97  655740  655737
      98  655743  655737      98  655743  655740      97  655749  655746      98
  655752  655746      98  655752  655749      97  655758  655755      98  655761
  655755      98  655761  655758      97  655767  655764      98  655770  655764
      98  655770  655767      97  655776  655773      98  655779  655773      98
  655779  655776      97  655785  655782      98  655788  655782      98  655788
  655785      97  655794  655791      98  655797  655791      98  655797  655794
      97  655803  655800      98  655806  655800      98  655806  655803      97
  655812  655809      98  655815  655809      98  655815  655812      97  655821
  655818      98  655824  655818      98  655824  655821      97  655830  655827
      98  655833  655827      98  655833  655830      97  655839  655836      98
  655842  655836      98  655842  655839      97  655848  655845      98  655851
  655845      98  655851  655848      97  655857  655854      98  655860  655854
      98  655860  655857      97  655866  655863      98  655869  655863      98
  655869  655866      97  655875  655872      98  655878  655872      98  655878
  655875      97  655884  655881      98  655887  655881      98  655887  655884
      97  655893  655890      98  655896  655890      98  655896  655893      97
  655902  655899      98  655905  655899      98  655905  655902      97  655911
  655908      98  655914  655908      98  655914  655911      97  655920  655917
      98  655923  655917      98  655923  655920      97  655929  655926      98
  655932  655926      98  655932  655929      97  655938  655935      98  655941
  655935      98  655941  655938      97  655947  655944      98  655950  655944
      98  655950  655947      97  655956  655953      98  655959  655953      98
  655959  655956      97  655965  655962      98  655968  655962      98  655968
  655965      97  655974  655971      98  655977  655971      98  655977  655974
      97  655983  655980      98  655986  655980      98  655986  655983      97
  655992  655989      98  655995  655989      98  655995  655992      97  656001
  655998      98  656004  655998      98  656004  656001      97  656010  656007
      98  656013  656007      98  656013  656010      97  656019  656016      98
  656022  656016      98  656022  656019      97  656028  656025      98  656031
  656025      98  656031  656028      97  656037  656034      98  656040  656034
      98  656040  656037      97  656046  656043      98  656049  656043      98
  656049  656046      97  656055  656052      98  656058  656052      98  656058
  656055      97  656064  656061      98  656067  656061      98  656067  656064
      97  656073  656070      98  656076  656070      98  656076  656073      97
  656082  656079      98  656085  656079      98  656085  656082      97  656091
  656088      98  656094  656088      98  656094  656091      97  656100  656097
      98  656103  656097      98  656103  656100      97  656109  656106      98
  656112  656106      98  656112  656109      97  656118  656115      98  656121
  656115      98  656121  656118      97  656127  656124      98  656130  656124
      98  656130  656127      97  656136  656133      98  656139  656133      98
  656139  656136      97  656145  656142      98  656148  656142      98  656148
  656145      97  656154  656151      98  656157  656151      98  656157  656154
      97  656163  656160      98  656166  656160      98  656166  656163      97
  656172  656169      98  656175  656169      98  656175  656172      97  656181
  656178      98  656184  656178      98  656184  656181      97  656190  656187
      98  656193  656187      98  656193  656190      97  656199  656196      98
  656202  656196      98  656202  656199      97  656208  656205      98  656211
  656205      98  656211  656208      97  656217  656214      98  656220  656214
      98  656220  656217      97  656226  656223      98  656229  656223      98
  656229  656226      97  656235  656232      98  656238  656232      98  656238
  656235      97  656244  656241      98  656247  656241      98  656247  656244
      97  656253  656250      98  656256  656250      98  656256  656253      97
  656262  656259      98  656265  656259      98  656265  656262      97  656271
  656268      98  656274  656268      98  656274  656271      97  656280  656277
      98  656283  656277      98  656283  656280      97  656289  656286      98
  656292  656286      98  656292  656289      97  656298  656295      98  656301
  656295      98  656301  656298      97  656307  656304      98  656310  656304
      98  656310  656307      97  656316  656313      98  656319  656313      98
  656319  656316      97  656325  656322      98  656328  656322      98  656328
  656325      97  656334  656331      98  656337  656331      98  656337  656334
      97  656343  656340      98  656346  656340      98  656346  656343      97
  656352  656349      98  656355  656349      98  656355  656352      97  656361
  656358      98  656364  656358      98  656364  656361      97  656370  656367
      98  656373  656367      98  656373  656370      97  656379  656376      98
  656382  656376      98  656382  656379      97  656388  656385      98  656391
  656385      98  656391  656388      97  656397  656394      98  656400  656394
      98  656400  656397      97  656406  656403      98  656409  656403      98
  656409  656406      97  656415  656412      98  656418  656412      98  656418
  656415      97  656424  656421      98  656427  656421      98  656427  656424
      97  656433  656430      98  656436  656430      98  656436  656433      97
  656442  656439      98  656445  656439      98  656445  656442      97  656451
  656448      98  656454  656448      98  656454  656451      97  656460  656457
      98  656463  656457      98  656463  656460      97  656469  656466      98
  656472  656466      98  656472  656469      97  656478  656475      98  656481
  656475      98  656481  656478      97  656487  656484      98  656490  656484
      98  656490  656487      97  656496  656493      98  656499  656493      98
  656499  656496      97  656505  656502      98  656508  656502      98  656508
  656505      97  656514  656511      98  656517  656511      98  656517  656514
      97  656523  656520      98  656526  656520      98  656526  656523      97
  656532  656529      98  656535  656529      98  656535  656532      97  656541
  656538      98  656544  656538      98  656544  656541      97  656550  656547
      98  656553  656547      98  656553  656550      97  656559  656556      98
  656562  656556      98  656562  656559      97  656568  656565      98  656571
  656565      98  656571  656568      97  656577  656574      98  656580  656574
      98  656580  656577      97  656586  656583      98  656589  656583      98
  656589  656586      97  656595  656592      98  656598  656592      98  656598
  656595      97  656604  656601      98  656607  656601      98  656607  656604
      97  656613  656610      98  656616  656610      98  656616  656613      97
  656622  656619      98  656625  656619      98  656625  656622      97  656631
  656628      98  656634  656628      98  656634  656631      97  656640  656637
      98  656643  656637      98  656643  656640      97  656649  656646      98
  656652  656646      98  656652  656649      97  656658  656655      98  656661
  656655      98  656661  656658      97  656667  656664      98  656670  656664
      98  656670  656667      97  656676  656673      98  656679  656673      98
  656679  656676      97  656685  656682      98  656688  656682      98  656688
  656685      97  656694  656691      98  656697  656691      98  656697  656694
      97  656703  656700      98  656706  656700      98  656706  656703      97
  656712  656709      98  656715  656709      98  656715  656712      97  656721
  656718      98  656724  656718      98  656724  656721      97  656730  656727
      98  656733  656727      98  656733  656730      97  656739  656736      98
  656742  656736      98  656742  656739      97  656748  656745      98  656751
  656745      98  656751  656748      97  656757  656754      98  656760  656754
      98  656760  656757      97  656766  656763      98  656769  656763      98
  656769  656766      97  656775  656772      98  656778  656772      98  656778
  656775      97  656784  656781      98  656787  656781      98  656787  656784
      97  656793  656790      98  656796  656790      98  656796  656793      97
  656802  656799      98  656805  656799      98  656805  656802      97  656811
  656808      98  656814  656808      98  656814  656811      97  656820  656817
      98  656823  656817      98  656823  656820      97  656829  656826      98
  656832  656826      98  656832  656829      97  656838  656835      98  656841
  656835      98  656841  656838      97  656847  656844      98  656850  656844
      98  656850  656847      97  656856  656853      98  656859  656853      98
  656859  656856      97  656865  656862      98  656868  656862      98  656868
  656865      97  656874  656871      98  656877  656871      98  656877  656874
      97  656883  656880      98  656886  656880      98  656886  656883      97
  656892  656889      98  656895  656889      98  656895  656892      97  656901
  656898      98  656904  656898      98  656904  656901      97  656910  656907
      98  656913  656907      98  656913  656910      97  656919  656916      98
  656922  656916      98  656922  656919      97  656928  656925      98  656931
  656925      98  656931  656928      97  656937  656934      98  656940  656934
      98  656940  656937      97  656946  656943      98  656949  656943      98
  656949  656946      97  656955  656952      98  656958  656952      98  656958
  656955      97  656964  656961      98  656967  656961      98  656967  656964
      97  656973  656970      98  656976  656970      98  656976  656973      97
  656982  656979      98  656985  656979      98  656985  656982      97  656991
  656988      98  656994  656988      98  656994  656991      97  657000  656997
      98  657003  656997      98  657003  657000      97  657009  657006      98
  657012  657006      98  657012  657009      97  657018  657015      98  657021
  657015      98  657021  657018      97  657027  657024      98  657030  657024
      98  657030  657027      97  657036  657033      98  657039  657033      98
  657039  657036      97  657045  657042      98  657048  657042      98  657048
  657045      97  657054  657051      98  657057  657051      98  657057  657054
      97  657063  657060      98  657066  657060      98  657066  657063      97
  657072  657069      98  657075  657069      98  657075  657072      97  657081
  657078      98  657084  657078      98  657084  657081      97  657090  657087
      98  657093  657087      98  657093  657090      97  657099  657096      98
  657102  657096      98  657102  657099      97  657108  657105      98  657111
  657105      98  657111  657108      97  657117  657114      98  657120  657114
      98  657120  657117      97  657126  657123      98  657129  657123      98
  657129  657126      97  657135  657132      98  657138  657132      98  657138
  657135      97  657144  657141      98  657147  657141      98  657147  657144
      97  657153  657150      98  657156  657150      98  657156  657153      97
  657162  657159      98  657165  657159      98  657165  657162      97  657171
  657168      98  657174  657168      98  657174  657171      97  657180  657177
      98  657183  657177      98  657183  657180      97  657189  657186      98
  657192  657186      98  657192  657189      97  657198  657195      98  657201
  657195      98  657201  657198      97  657207  657204      98  657210  657204
      98  657210  657207      97  657216  657213      98  657219  657213      98
  657219  657216      97  657225  657222      98  657228  657222      98  657228
  657225      97  657234  657231      98  657237  657231      98  657237  657234
      97  657243  657240      98  657246  657240      98  657246  657243      97
  657252  657249      98  657255  657249      98  657255  657252      97  657261
  657258      98  657264  657258      98  657264  657261      97  657270  657267
      98  657273  657267      98  657273  657270      97  657279  657276      98
  657282  657276      98  657282  657279      97  657288  657285      98  657291
  657285      98  657291  657288      97  657297  657294      98  657300  657294
      98  657300  657297      97  657306  657303      98  657309  657303      98
  657309  657306      97  657315  657312      98  657318  657312      98  657318
  657315      97  657324  657321      98  657327  657321      98  657327  657324
      97  657333  657330      98  657336  657330      98  657336  657333      97
  657342  657339      98  657345  657339      98  657345  657342      97  657351
  657348      98  657354  657348      98  657354  657351      97  657360  657357
      98  657363  657357      98  657363  657360      97  657369  657366      98
  657372  657366      98  657372  657369      97  657378  657375      98  657381
  657375      98  657381  657378      97  657387  657384      98  657390  657384
      98  657390  657387      97  657396  657393      98  657399  657393      98
  657399  657396      97  657405  657402      98  657408  657402      98  657408
  657405      97  657414  657411      98  657417  657411      98  657417  657414
      97  657423  657420      98  657426  657420      98  657426  657423      97
  657432  657429      98  657435  657429      98  657435  657432      97  657441
  657438      98  657444  657438      98  657444  657441      97  657450  657447
      98  657453  657447      98  657453  657450      97  657459  657456      98
  657462  657456      98  657462  657459      97  657468  657465      98  657471
  657465      98  657471  657468      97  657477  657474      98  657480  657474
      98  657480  657477      97  657486  657483      98  657489  657483      98
  657489  657486      97  657495  657492      98  657498  657492      98  657498
  657495      97  657504  657501      98  657507  657501      98  657507  657504
      97  657513  657510      98  657516  657510      98  657516  657513      97
  657522  657519      98  657525  657519      98  657525  657522      97  657531
  657528      98  657534  657528      98  657534  657531      97  657540  657537
      98  657543  657537      98  657543  657540      97  657549  657546      98
  657552  657546      98  657552  657549      97  657558  657555      98  657561
  657555      98  657561  657558      97  657567  657564      98  657570  657564
      98  657570  657567      97  657576  657573      98  657579  657573      98
  657579  657576      97  657585  657582      98  657588  657582      98  657588
  657585      97  657594  657591      98  657597  657591      98  657597  657594
      97  657603  657600      98  657606  657600      98  657606  657603      97
  657612  657609      98  657615  657609      98  657615  657612      97  657621
  657618      98  657624  657618      98  657624  657621      97  657630  657627
      98  657633  657627      98  657633  657630      97  657639  657636      98
  657642  657636      98  657642  657639      97  657648  657645      98  657651
  657645      98  657651  657648      97  657657  657654      98  657660  657654
      98  657660  657657      97  657666  657663      98  657669  657663      98
  657669  657666      97  657675  657672      98  657678  657672      98  657678
  657675      97  657684  657681      98  657687  657681      98  657687  657684
      97  657693  657690      98  657696  657690      98  657696  657693      97
  657702  657699      98  657705  657699      98  657705  657702      97  657711
  657708      98  657714  657708      98  657714  657711      97  657720  657717
      98  657723  657717      98  657723  657720      97  657729  657726      98
  657732  657726      98  657732  657729      97  657738  657735      98  657741
  657735      98  657741  657738      97  657747  657744      98  657750  657744
      98  657750  657747      97  657756  657753      98  657759  657753      98
  657759  657756      97  657765  657762      98  657768  657762      98  657768
  657765      97  657774  657771      98  657777  657771      98  657777  657774
      97  657783  657780      98  657786  657780      98  657786  657783      97
  657792  657789      98  657795  657789      98  657795  657792      97  657801
  657798      98  657804  657798      98  657804  657801      97  657810  657807
      98  657813  657807      98  657813  657810      97  657819  657816      98
  657822  657816      98  657822  657819      97  657828  657825      98  657831
  657825      98  657831  657828      97  657837  657834      98  657840  657834
      98  657840  657837      97  657846  657843      98  657849  657843      98
  657849  657846      97  657855  657852      98  657858  657852      98  657858
  657855      97  657864  657861      98  657867  657861      98  657867  657864
      97  657873  657870      98  657876  657870      98  657876  657873      97
  657882  657879      98  657885  657879      98  657885  657882      97  657891
  657888      98  657894  657888      98  657894  657891      97  657900  657897
      98  657903  657897      98  657903  657900      97  657909  657906      98
  657912  657906      98  657912  657909      97  657918  657915      98  657921
  657915      98  657921  657918      97  657927  657924      98  657930  657924
      98  657930  657927      97  657936  657933      98  657939  657933      98
  657939  657936      97  657945  657942      98  657948  657942      98  657948
  657945      97  657954  657951      98  657957  657951      98  657957  657954
      97  657963  657960      98  657966  657960      98  657966  657963      97
  657972  657969      98  657975  657969      98  657975  657972      97  657981
  657978      98  657984  657978      98  657984  657981      97  657990  657987
      98  657993  657987      98  657993  657990      97  657999  657996      98
  658002  657996      98  658002  657999      97  658008  658005      98  658011
  658005      98  658011  658008      97  658017  658014      98  658020  658014
      98  658020  658017      97  658026  658023      98  658029  658023      98
  658029  658026      97  658035  658032      98  658038  658032      98  658038
  658035      97  658044  658041      98  658047  658041      98  658047  658044
      97  658053  658050      98  658056  658050      98  658056  658053      97
  658062  658059      98  658065  658059      98  658065  658062      97  658071
  658068      98  658074  658068      98  658074  658071      97  658080  658077
      98  658083  658077      98  658083  658080      97  658089  658086      98
  658092  658086      98  658092  658089      97  658098  658095      98  658101
  658095      98  658101  658098      97  658107  658104      98  658110  658104
      98  658110  658107      97  658116  658113      98  658119  658113      98
  658119  658116      97  658125  658122      98  658128  658122      98  658128
  658125      97  658134  658131      98  658137  658131      98  658137  658134
      97  658143  658140      98  658146  658140      98  658146  658143      97
  658152  658149      98  658155  658149      98  658155  658152      97  658161
  658158      98  658164  658158      98  658164  658161      97  658170  658167
      98  658173  658167      98  658173  658170      97  658179  658176      98
  658182  658176      98  658182  658179      97  658188  658185      98  658191
  658185      98  658191  658188      97  658197  658194      98  658200  658194
      98  658200  658197      97  658206  658203      98  658209  658203      98
  658209  658206      97  658215  658212      98  658218  658212      98  658218
  658215      97  658224  658221      98  658227  658221      98  658227  658224
      97  658233  658230      98  658236  658230      98  658236  658233      97
  658242  658239      98  658245  658239      98  658245  658242      97  658251
  658248      98  658254  658248      98  658254  658251      97  658260  658257
      98  658263  658257      98  658263  658260      97  658269  658266      98
  658272  658266      98  658272  658269      97  658278  658275      98  658281
  658275      98  658281  658278      97  658287  658284      98  658290  658284
      98  658290  658287      97  658296  658293      98  658299  658293      98
  658299  658296      97  658305  658302      98  658308  658302      98  658308
  658305      97  658314  658311      98  658317  658311      98  658317  658314
      97  658323  658320      98  658326  658320      98  658326  658323      97
  658332  658329      98  658335  658329      98  658335  658332      97  658341
  658338      98  658344  658338      98  658344  658341      97  658350  658347
      98  658353  658347      98  658353  658350      97  658359  658356      98
  658362  658356      98  658362  658359      97  658368  658365      98  658371
  658365      98  658371  658368      97  658377  658374      98  658380  658374
      98  658380  658377      97  658386  658383      98  658389  658383      98
  658389  658386      97  658395  658392      98  658398  658392      98  658398
  658395      97  658404  658401      98  658407  658401      98  658407  658404
      97  658413  658410      98  658416  658410      98  658416  658413      97
  658422  658419      98  658425  658419      98  658425  658422      97  658431
  658428      98  658434  658428      98  658434  658431      97  658440  658437
      98  658443  658437      98  658443  658440      97  658449  658446      98
  658452  658446      98  658452  658449      97  658458  658455      98  658461
  658455      98  658461  658458      97  658467  658464      98  658470  658464
      98  658470  658467      97  658476  658473      98  658479  658473      98
  658479  658476      97  658485  658482      98  658488  658482      98  658488
  658485      97  658494  658491      98  658497  658491      98  658497  658494
      97  658503  658500      98  658506  658500      98  658506  658503      97
  658512  658509      98  658515  658509      98  658515  658512      97  658521
  658518      98  658524  658518      98  658524  658521      97  658530  658527
      98  658533  658527      98  658533  658530      97  658539  658536      98
  658542  658536      98  658542  658539      97  658548  658545      98  658551
  658545      98  658551  658548      97  658557  658554      98  658560  658554
      98  658560  658557      97  658566  658563      98  658569  658563      98
  658569  658566      97  658575  658572      98  658578  658572      98  658578
  658575      97  658584  658581      98  658587  658581      98  658587  658584
      97  658593  658590      98  658596  658590      98  658596  658593      97
  658602  658599      98  658605  658599      98  658605  658602      97  658611
  658608      98  658614  658608      98  658614  658611      97  658620  658617
      98  658623  658617      98  658623  658620      97  658629  658626      98
  658632  658626      98  658632  658629      97  658638  658635      98  658641
  658635      98  658641  658638      97  658647  658644      98  658650  658644
      98  658650  658647      97  658656  658653      98  658659  658653      98
  658659  658656      97  658665  658662      98  658668  658662      98  658668
  658665      97  658674  658671      98  658677  658671      98  658677  658674
      97  658683  658680      98  658686  658680      98  658686  658683      97
  658692  658689      98  658695  658689      98  658695  658692      97  658701
  658698      98  658704  658698      98  658704  658701      97  658710  658707
      98  658713  658707      98  658713  658710      97  658719  658716      98
  658722  658716      98  658722  658719      97  658728  658725      98  658731
  658725      98  658731  658728      97  658737  658734      98  658740  658734
      98  658740  658737      97  658746  658743      98  658749  658743      98
  658749  658746      97  658755  658752      98  658758  658752      98  658758
  658755      97  658764  658761      98  658767  658761      98  658767  658764
      97  658773  658770      98  658776  658770      98  658776  658773      97
  658782  658779      98  658785  658779      98  658785  658782      97  658791
  658788      98  658794  658788      98  658794  658791      97  658800  658797
      98  658803  658797      98  658803  658800      97  658809  658806      98
  658812  658806      98  658812  658809      97  658818  658815      98  658821
  658815      98  658821  658818      97  658827  658824      98  658830  658824
      98  658830  658827      97  658836  658833      98  658839  658833      98
  658839  658836      97  658845  658842      98  658848  658842      98  658848
  658845      97  658854  658851      98  658857  658851      98  658857  658854
      97  658863  658860      98  658866  658860      98  658866  658863      97
  658872  658869      98  658875  658869      98  658875  658872      97  658881
  658878      98  658884  658878      98  658884  658881      97  658890  658887
      98  658893  658887      98  658893  658890      97  658899  658896      98
  658902  658896      98  658902  658899      97  658908  658905      98  658911
  658905      98  658911  658908      97  658917  658914      98  658920  658914
      98  658920  658917      97  658926  658923      98  658929  658923      98
  658929  658926      97  658935  658932      98  658938  658932      98  658938
  658935      97  658944  658941      98  658947  658941      98  658947  658944
      97  658953  658950      98  658956  658950      98  658956  658953      97
  658962  658959      98  658965  658959      98  658965  658962      97  658971
  658968      98  658974  658968      98  658974  658971      97  658980  658977
      98  658983  658977      98  658983  658980      97  658989  658986      98
  658992  658986      98  658992  658989      97  658998  658995      98  659001
  658995      98  659001  658998      97  659007  659004      98  659010  659004
      98  659010  659007      97  659016  659013      98  659019  659013      98
  659019  659016      97  659025  659022      98  659028  659022      98  659028
  659025      97  659034  659031      98  659037  659031      98  659037  659034
      97  659043  659040      98  659046  659040      98  659046  659043      97
  659052  659049      98  659055  659049      98  659055  659052      97  659061
  659058      98  659064  659058      98  659064  659061      97  659070  659067
      98  659073  659067      98  659073  659070      97  659079  659076      98
  659082  659076      98  659082  659079      97  659088  659085      98  659091
  659085      98  659091  659088      97  659097  659094      98  659100  659094
      98  659100  659097      97  659106  659103      98  659109  659103      98
  659109  659106      97  659115  659112      98  659118  659112      98  659118
  659115      97  659124  659121      98  659127  659121      98  659127  659124
      97  659133  659130      98  659136  659130      98  659136  659133      97
  659142  659139      98  659145  659139      98  659145  659142      97  659151
  659148      98  659154  659148      98  659154  659151      97  659160  659157
      98  659163  659157      98  659163  659160      97  659169  659166      98
  659172  659166      98  659172  659169      97  659178  659175      98  659181
  659175      98  659181  659178      97  659187  659184      98  659190  659184
      98  659190  659187      97  659196  659193      98  659199  659193      98
  659199  659196      97  659205  659202      98  659208  659202      98  659208
  659205      97  659214  659211      98  659217  659211      98  659217  659214
      97  659223  659220      98  659226  659220      98  659226  659223      97
  659232  659229      98  659235  659229      98  659235  659232      97  659241
  659238      98  659244  659238      98  659244  659241      97  659250  659247
      98  659253  659247      98  659253  659250      97  659259  659256      98
  659262  659256      98  659262  659259      97  659268  659265      98  659271
  659265      98  659271  659268      97  659277  659274      98  659280  659274
      98  659280  659277      97  659286  659283      98  659289  659283      98
  659289  659286      97  659295  659292      98  659298  659292      98  659298
  659295      97  659304  659301      98  659307  659301      98  659307  659304
      97  659313  659310      98  659316  659310      98  659316  659313      97
  659322  659319      98  659325  659319      98  659325  659322      97  659331
  659328      98  659334  659328      98  659334  659331      97  659340  659337
      98  659343  659337      98  659343  659340      97  659349  659346      98
  659352  659346      98  659352  659349      97  659358  659355      98  659361
  659355      98  659361  659358      97  659367  659364      98  659370  659364
      98  659370  659367      97  659376  659373      98  659379  659373      98
  659379  659376      97  659385  659382      98  659388  659382      98  659388
  659385      97  659394  659391      98  659397  659391      98  659397  659394
      97  659403  659400      98  659406  659400      98  659406  659403      97
  659412  659409      98  659415  659409      98  659415  659412      97  659421
  659418      98  659424  659418      98  659424  659421      97  659430  659427
      98  659433  659427      98  659433  659430      97  659439  659436      98
  659442  659436      98  659442  659439      97  659448  659445      98  659451
  659445      98  659451  659448      97  659457  659454      98  659460  659454
      98  659460  659457      97  659466  659463      98  659469  659463      98
  659469  659466      97  659475  659472      98  659478  659472      98  659478
  659475      97  659484  659481      98  659487  659481      98  659487  659484
      97  659493  659490      98  659496  659490      98  659496  659493      97
  659502  659499      98  659505  659499      98  659505  659502      97  659511
  659508      98  659514  659508      98  659514  659511      97  659520  659517
      98  659523  659517      98  659523  659520      97  659529  659526      98
  659532  659526      98  659532  659529      97  659538  659535      98  659541
  659535      98  659541  659538      97  659547  659544      98  659550  659544
      98  659550  659547      97  659556  659553      98  659559  659553      98
  659559  659556      97  659565  659562      98  659568  659562      98  659568
  659565      97  659574  659571      98  659577  659571      98  659577  659574
      97  659583  659580      98  659586  659580      98  659586  659583      97
  659592  659589      98  659595  659589      98  659595  659592      97  659601
  659598      98  659604  659598      98  659604  659601      97  659610  659607
      98  659613  659607      98  659613  659610      97  659619  659616      98
  659622  659616      98  659622  659619      97  659628  659625      98  659631
  659625      98  659631  659628      97  659637  659634      98  659640  659634
      98  659640  659637      97  659646  659643      98  659649  659643      98
  659649  659646      97  659655  659652      98  659658  659652      98  659658
  659655      97  659664  659661      98  659667  659661      98  659667  659664
      97  659673  659670      98  659676  659670      98  659676  659673      97
  659682  659679      98  659685  659679      98  659685  659682      97  659691
  659688      98  659694  659688      98  659694  659691      97  659700  659697
      98  659703  659697      98  659703  659700      97  659709  659706      98
  659712  659706      98  659712  659709      97  659718  659715      98  659721
  659715      98  659721  659718      97  659727  659724      98  659730  659724
      98  659730  659727      97  659736  659733      98  659739  659733      98
  659739  659736      97  659745  659742      98  659748  659742      98  659748
  659745      97  659754  659751      98  659757  659751      98  659757  659754
      97  659763  659760      98  659766  659760      98  659766  659763      97
  659772  659769      98  659775  659769      98  659775  659772      97  659781
  659778      98  659784  659778      98  659784  659781      97  659790  659787
      98  659793  659787      98  659793  659790      97  659799  659796      98
  659802  659796      98  659802  659799      97  659808  659805      98  659811
  659805      98  659811  659808      97  659817  659814      98  659820  659814
      98  659820  659817      97  659826  659823      98  659829  659823      98
  659829  659826      97  659835  659832      98  659838  659832      98  659838
  659835      97  659844  659841      98  659847  659841      98  659847  659844
      97  659853  659850      98  659856  659850      98  659856  659853      97
  659862  659859      98  659865  659859      98  659865  659862      97  659871
  659868      98  659874  659868      98  659874  659871      97  659880  659877
      98  659883  659877      98  659883  659880      97  659889  659886      98
  659892  659886      98  659892  659889      97  659898  659895      98  659901
  659895      98  659901  659898      97  659907  659904      98  659910  659904
      98  659910  659907      97  659916  659913      98  659919  659913      98
  659919  659916      97  659925  659922      98  659928  659922      98  659928
  659925      97  659934  659931      98  659937  659931      98  659937  659934
      97  659943  659940      98  659946  659940      98  659946  659943      97
  659952  659949      98  659955  659949      98  659955  659952      97  659961
  659958      98  659964  659958      98  659964  659961      97  659970  659967
      98  659973  659967      98  659973  659970      97  659979  659976      98
  659982  659976      98  659982  659979      97  659988  659985      98  659991
  659985      98  659991  659988      97  659997  659994      98  660000  659994
      98  660000  659997      97  660006  660003      98  660009  660003      98
  660009  660006      97  660015  660012      98  660018  660012      98  660018
  660015      97  660024  660021      98  660027  660021      98  660027  660024
      97  660033  660030      98  660036  660030      98  660036  660033      97
  660042  660039      98  660045  660039      98  660045  660042      97  660051
  660048      98  660054  660048      98  660054  660051      97  660060  660057
      98  660063  660057      98  660063  660060      97  660069  660066      98
  660072  660066      98  660072  660069      97  660078  660075      98  660081
  660075      98  660081  660078      97  660087  660084      98  660090  660084
      98  660090  660087      97  660096  660093      98  660099  660093      98
  660099  660096      97  660105  660102      98  660108  660102      98  660108
  660105      97  660114  660111      98  660117  660111      98  660117  660114
      97  660123  660120      98  660126  660120      98  660126  660123      97
  660132  660129      98  660135  660129      98  660135  660132      97  660141
  660138      98  660144  660138      98  660144  660141      97  660150  660147
      98  660153  660147      98  660153  660150      97  660159  660156      98
  660162  660156      98  660162  660159      97  660168  660165      98  660171
  660165      98  660171  660168      97  660177  660174      98  660180  660174
      98  660180  660177      97  660186  660183      98  660189  660183      98
  660189  660186      97  660195  660192      98  660198  660192      98  660198
  660195      97  660204  660201      98  660207  660201      98  660207  660204
      97  660213  660210      98  660216  660210      98  660216  660213      97
  660222  660219      98  660225  660219      98  660225  660222      97  660231
  660228      98  660234  660228      98  660234  660231      97  660240  660237
      98  660243  660237      98  660243  660240      97  660249  660246      98
  660252  660246      98  660252  660249      97  660258  660255      98  660261
  660255      98  660261  660258      97  660267  660264      98  660270  660264
      98  660270  660267      97  660276  660273      98  660279  660273      98
  660279  660276      97  660285  660282      98  660288  660282      98  660288
  660285      97  660294  660291      98  660297  660291      98  660297  660294
      97  660303  660300      98  660306  660300      98  660306  660303      97
  660312  660309      98  660315  660309      98  660315  660312      97  660321
  660318      98  660324  660318      98  660324  660321      97  660330  660327
      98  660333  660327      98  660333  660330      97  660339  660336      98
  660342  660336      98  660342  660339      97  660348  660345      98  660351
  660345      98  660351  660348      97  660357  660354      98  660360  660354
      98  660360  660357      97  660366  660363      98  660369  660363      98
  660369  660366      97  660375  660372      98  660378  660372      98  660378
  660375      97  660384  660381      98  660387  660381      98  660387  660384
      97  660393  660390      98  660396  660390      98  660396  660393      97
  660402  660399      98  660405  660399      98  660405  660402      97  660411
  660408      98  660414  660408      98  660414  660411      97  660420  660417
      98  660423  660417      98  660423  660420      97  660429  660426      98
  660432  660426      98  660432  660429      97  660438  660435      98  660441
  660435      98  660441  660438      97  660447  660444      98  660450  660444
      98  660450  660447      97  660456  660453      98  660459  660453      98
  660459  660456      97  660465  660462      98  660468  660462      98  660468
  660465      97  660474  660471      98  660477  660471      98  660477  660474
      97  660483  660480      98  660486  660480      98  660486  660483      97
  660492  660489      98  660495  660489      98  660495  660492      97  660501
  660498      98  660504  660498      98  660504  660501      97  660510  660507
      98  660513  660507      98  660513  660510      97  660519  660516      98
  660522  660516      98  660522  660519      97  660528  660525      98  660531
  660525      98  660531  660528      97  660537  660534      98  660540  660534
      98  660540  660537      97  660546  660543      98  660549  660543      98
  660549  660546      97  660555  660552      98  660558  660552      98  660558
  660555      97  660564  660561      98  660567  660561      98  660567  660564
      97  660573  660570      98  660576  660570      98  660576  660573      97
  660582  660579      98  660585  660579      98  660585  660582      97  660591
  660588      98  660594  660588      98  660594  660591      97  660600  660597
      98  660603  660597      98  660603  660600      97  660609  660606      98
  660612  660606      98  660612  660609      97  660618  660615      98  660621
  660615      98  660621  660618      97  660627  660624      98  660630  660624
      98  660630  660627      97  660636  660633      98  660639  660633      98
  660639  660636      97  660645  660642      98  660648  660642      98  660648
  660645      97  660654  660651      98  660657  660651      98  660657  660654
      97  660663  660660      98  660666  660660      98  660666  660663      97
  660672  660669      98  660675  660669      98  660675  660672      97  660681
  660678      98  660684  660678      98  660684  660681      97  660690  660687
      98  660693  660687      98  660693  660690      97  660699  660696      98
  660702  660696      98  660702  660699      97  660708  660705      98  660711
  660705      98  660711  660708      97  660717  660714      98  660720  660714
      98  660720  660717      97  660726  660723      98  660729  660723      98
  660729  660726      97  660735  660732      98  660738  660732      98  660738
  660735      97  660744  660741      98  660747  660741      98  660747  660744
      97  660753  660750      98  660756  660750      98  660756  660753      97
  660762  660759      98  660765  660759      98  660765  660762      97  660771
  660768      98  660774  660768      98  660774  660771      97  660780  660777
      98  660783  660777      98  660783  660780      97  660789  660786      98
  660792  660786      98  660792  660789      97  660798  660795      98  660801
  660795      98  660801  660798      97  660807  660804      98  660810  660804
      98  660810  660807      97  660816  660813      98  660819  660813      98
  660819  660816      97  660825  660822      98  660828  660822      98  660828
  660825      97  660834  660831      98  660837  660831      98  660837  660834
      97  660843  660840      98  660846  660840      98  660846  660843      97
  660852  660849      98  660855  660849      98  660855  660852      97  660861
  660858      98  660864  660858      98  660864  660861      97  660870  660867
      98  660873  660867      98  660873  660870      97  660879  660876      98
  660882  660876      98  660882  660879      97  660888  660885      98  660891
  660885      98  660891  660888      97  660897  660894      98  660900  660894
      98  660900  660897      97  660906  660903      98  660909  660903      98
  660909  660906      97  660915  660912      98  660918  660912      98  660918
  660915      97  660924  660921      98  660927  660921      98  660927  660924
      97  660933  660930      98  660936  660930      98  660936  660933      97
  660942  660939      98  660945  660939      98  660945  660942      97  660951
  660948      98  660954  660948      98  660954  660951      97  660960  660957
      98  660963  660957      98  660963  660960      97  660969  660966      98
  660972  660966      98  660972  660969      97  660978  660975      98  660981
  660975      98  660981  660978      97  660987  660984      98  660990  660984
      98  660990  660987      97  660996  660993      98  660999  660993      98
  660999  660996      97  661005  661002      98  661008  661002      98  661008
  661005      97  661014  661011      98  661017  661011      98  661017  661014
      97  661023  661020      98  661026  661020      98  661026  661023      97
  661032  661029      98  661035  661029      98  661035  661032      97  661041
  661038      98  661044  661038      98  661044  661041      97  661050  661047
      98  661053  661047      98  661053  661050      97  661059  661056      98
  661062  661056      98  661062  661059      97  661068  661065      98  661071
  661065      98  661071  661068      97  661077  661074      98  661080  661074
      98  661080  661077      97  661086  661083      98  661089  661083      98
  661089  661086      97  661095  661092      98  661098  661092      98  661098
  661095      97  661104  661101      98  661107  661101      98  661107  661104
      97  661113  661110      98  661116  661110      98  661116  661113      97
  661122  661119      98  661125  661119      98  661125  661122      97  661131
  661128      98  661134  661128      98  661134  661131      97  661140  661137
      98  661143  661137      98  661143  661140      97  661149  661146      98
  661152  661146      98  661152  661149      97  661158  661155      98  661161
  661155      98  661161  661158      97  661167  661164      98  661170  661164
      98  661170  661167      97  661176  661173      98  661179  661173      98
  661179  661176      97  661185  661182      98  661188  661182      98  661188
  661185      97  661194  661191      98  661197  661191      98  661197  661194
      97  661203  661200      98  661206  661200      98  661206  661203      97
  661212  661209      98  661215  661209      98  661215  661212      97  661221
  661218      98  661224  661218      98  661224  661221      97  661230  661227
      98  661233  661227      98  661233  661230      97  661239  661236      98
  661242  661236      98  661242  661239      97  661248  661245      98  661251
  661245      98  661251  661248      97  661257  661254      98  661260  661254
      98  661260  661257      97  661266  661263      98  661269  661263      98
  661269  661266      97  661275  661272      98  661278  661272      98  661278
  661275      97  661284  661281      98  661287  661281      98  661287  661284
      97  661293  661290      98  661296  661290      98  661296  661293      97
  661302  661299      98  661305  661299      98  661305  661302      97  661311
  661308      98  661314  661308      98  661314  661311      97  661320  661317
      98  661323  661317      98  661323  661320      97  661329  661326      98
  661332  661326      98  661332  661329      97  661338  661335      98  661341
  661335      98  661341  661338      97  661347  661344      98  661350  661344
      98  661350  661347      97  661356  661353      98  661359  661353      98
  661359  661356      97  661365  661362      98  661368  661362      98  661368
  661365      97  661374  661371      98  661377  661371      98  661377  661374
      97  661383  661380      98  661386  661380      98  661386  661383      97
  661392  661389      98  661395  661389      98  661395  661392      97  661401
  661398      98  661404  661398      98  661404  661401      97  661410  661407
      98  661413  661407      98  661413  661410      97  661419  661416      98
  661422  661416      98  661422  661419      97  661428  661425      98  661431
  661425      98  661431  661428      97  661437  661434      98  661440  661434
      98  661440  661437      97  661446  661443      98  661449  661443      98
  661449  661446      97  661455  661452      98  661458  661452      98  661458
  661455      97  661464  661461      98  661467  661461      98  661467  661464
      97  661473  661470      98  661476  661470      98  661476  661473      97
  661482  661479      98  661485  661479      98  661485  661482      97  661491
  661488      98  661494  661488      98  661494  661491      97  661500  661497
      98  661503  661497      98  661503  661500      97  661509  661506      98
  661512  661506      98  661512  661509      97  661518  661515      98  661521
  661515      98  661521  661518      97  661527  661524      98  661530  661524
      98  661530  661527      97  661536  661533      98  661539  661533      98
  661539  661536      97  661545  661542      98  661548  661542      98  661548
  661545      97  661554  661551      98  661557  661551      98  661557  661554
      97  661563  661560      98  661566  661560      98  661566  661563      97
  661572  661569      98  661575  661569      98  661575  661572      97  661581
  661578      98  661584  661578      98  661584  661581      97  661590  661587
      98  661593  661587      98  661593  661590      97  661599  661596      98
  661602  661596      98  661602  661599      97  661608  661605      98  661611
  661605      98  661611  661608      97  661617  661614      98  661620  661614
      98  661620  661617      97  661626  661623      98  661629  661623      98
  661629  661626      97  661635  661632      98  661638  661632      98  661638
  661635      97  661644  661641      98  661647  661641      98  661647  661644
      97  661653  661650      98  661656  661650      98  661656  661653      97
  661662  661659      98  661665  661659      98  661665  661662      97  661671
  661668      98  661674  661668      98  661674  661671      97  661680  661677
      98  661683  661677      98  661683  661680      97  661689  661686      98
  661692  661686      98  661692  661689      97  661698  661695      98  661701
  661695      98  661701  661698      97  661707  661704      98  661710  661704
      98  661710  661707      97  661716  661713      98  661719  661713      98
  661719  661716      97  661725  661722      98  661728  661722      98  661728
  661725      97  661734  661731      98  661737  661731      98  661737  661734
      97  661743  661740      98  661746  661740      98  661746  661743      97
  661752  661749      98  661755  661749      98  661755  661752      97  661761
  661758      98  661764  661758      98  661764  661761      97  661770  661767
      98  661773  661767      98  661773  661770      97  661779  661776      98
  661782  661776      98  661782  661779      97  661788  661785      98  661791
  661785      98  661791  661788      97  661797  661794      98  661800  661794
      98  661800  661797      97  661806  661803      98  661809  661803      98
  661809  661806      97  661815  661812      98  661818  661812      98  661818
  661815      97  661824  661821      98  661827  661821      98  661827  661824
      97  661833  661830      98  661836  661830      98  661836  661833      97
  661842  661839      98  661845  661839      98  661845  661842      97  661851
  661848      98  661854  661848      98  661854  661851      97  661860  661857
      98  661863  661857      98  661863  661860      97  661869  661866      98
  661872  661866      98  661872  661869      97  661878  661875      98  661881
  661875      98  661881  661878      97  661887  661884      98  661890  661884
      98  661890  661887      97  661896  661893      98  661899  661893      98
  661899  661896      97  661905  661902      98  661908  661902      98  661908
  661905      97  661914  661911      98  661917  661911      98  661917  661914
      97  661923  661920      98  661926  661920      98  661926  661923      97
  661932  661929      98  661935  661929      98  661935  661932      97  661941
  661938      98  661944  661938      98  661944  661941      97  661950  661947
      98  661953  661947      98  661953  661950      97  661959  661956      98
  661962  661956      98  661962  661959      97  661968  661965      98  661971
  661965      98  661971  661968      97  661977  661974      98  661980  661974
      98  661980  661977      97  661986  661983      98  661989  661983      98
  661989  661986      97  661995  661992      98  661998  661992      98  661998
  661995      97  662004  662001      98  662007  662001      98  662007  662004
      97  662013  662010      98  662016  662010      98  662016  662013      97
  662022  662019      98  662025  662019      98  662025  662022      97  662031
  662028      98  662034  662028      98  662034  662031      97  662040  662037
      98  662043  662037      98  662043  662040      97  662049  662046      98
  662052  662046      98  662052  662049      97  662058  662055      98  662061
  662055      98  662061  662058      97  662067  662064      98  662070  662064
      98  662070  662067      97  662076  662073      98  662079  662073      98
  662079  662076      97  662085  662082      98  662088  662082      98  662088
  662085      97  662094  662091      98  662097  662091      98  662097  662094
      97  662103  662100      98  662106  662100      98  662106  662103      97
  662112  662109      98  662115  662109      98  662115  662112      97  662121
  662118      98  662124  662118      98  662124  662121      97  662130  662127
      98  662133  662127      98  662133  662130      97  662139  662136      98
  662142  662136      98  662142  662139      97  662148  662145      98  662151
  662145      98  662151  662148      97  662157  662154      98  662160  662154
      98  662160  662157      97  662166  662163      98  662169  662163      98
  662169  662166      97  662175  662172      98  662178  662172      98  662178
  662175      97  662184  662181      98  662187  662181      98  662187  662184
      97  662193  662190      98  662196  662190      98  662196  662193      97
  662202  662199      98  662205  662199      98  662205  662202      97  662211
  662208      98  662214  662208      98  662214  662211      97  662220  662217
      98  662223  662217      98  662223  662220      97  662229  662226      98
  662232  662226      98  662232  662229      97  662238  662235      98  662241
  662235      98  662241  662238      97  662247  662244      98  662250  662244
      98  662250  662247      97  662256  662253      98  662259  662253      98
  662259  662256      97  662265  662262      98  662268  662262      98  662268
  662265      97  662274  662271      98  662277  662271      98  662277  662274
      97  662283  662280      98  662286  662280      98  662286  662283      97
  662292  662289      98  662295  662289      98  662295  662292      97  662301
  662298      98  662304  662298      98  662304  662301      97  662310  662307
      98  662313  662307      98  662313  662310      97  662319  662316      98
  662322  662316      98  662322  662319      97  662328  662325      98  662331
  662325      98  662331  662328      97  662337  662334      98  662340  662334
      98  662340  662337      97  662346  662343      98  662349  662343      98
  662349  662346      97  662355  662352      98  662358  662352      98  662358
  662355      97  662364  662361      98  662367  662361      98  662367  662364
      97  662373  662370      98  662376  662370      98  662376  662373      97
  662382  662379      98  662385  662379      98  662385  662382      97  662391
  662388      98  662394  662388      98  662394  662391      97  662400  662397
      98  662403  662397      98  662403  662400      97  662409  662406      98
  662412  662406      98  662412  662409      97  662418  662415      98  662421
  662415      98  662421  662418      97  662427  662424      98  662430  662424
      98  662430  662427      97  662436  662433      98  662439  662433      98
  662439  662436      97  662445  662442      98  662448  662442      98  662448
  662445      97  662454  662451      98  662457  662451      98  662457  662454
      97  662463  662460      98  662466  662460      98  662466  662463      97
  662472  662469      98  662475  662469      98  662475  662472      97  662481
  662478      98  662484  662478      98  662484  662481      97  662490  662487
      98  662493  662487      98  662493  662490      97  662499  662496      98
  662502  662496      98  662502  662499      97  662508  662505      98  662511
  662505      98  662511  662508      97  662517  662514      98  662520  662514
      98  662520  662517      97  662526  662523      98  662529  662523      98
  662529  662526      97  662535  662532      98  662538  662532      98  662538
  662535      97  662544  662541      98  662547  662541      98  662547  662544
      97  662553  662550      98  662556  662550      98  662556  662553      97
  662562  662559      98  662565  662559      98  662565  662562      97  662571
  662568      98  662574  662568      98  662574  662571      97  662580  662577
      98  662583  662577      98  662583  662580      97  662589  662586      98
  662592  662586      98  662592  662589      97  662598  662595      98  662601
  662595      98  662601  662598      97  662607  662604      98  662610  662604
      98  662610  662607      97  662616  662613      98  662619  662613      98
  662619  662616      97  662625  662622      98  662628  662622      98  662628
  662625      97  662634  662631      98  662637  662631      98  662637  662634
      97  662643  662640      98  662646  662640      98  662646  662643      97
  662652  662649      98  662655  662649      98  662655  662652      97  662661
  662658      98  662664  662658      98  662664  662661      97  662670  662667
      98  662673  662667      98  662673  662670      97  662679  662676      98
  662682  662676      98  662682  662679      97  662688  662685      98  662691
  662685      98  662691  662688      97  662697  662694      98  662700  662694
      98  662700  662697      97  662706  662703      98  662709  662703      98
  662709  662706      97  662715  662712      98  662718  662712      98  662718
  662715      97  662724  662721      98  662727  662721      98  662727  662724
      97  662733  662730      98  662736  662730      98  662736  662733      97
  662742  662739      98  662745  662739      98  662745  662742      97  662751
  662748      98  662754  662748      98  662754  662751      97  662760  662757
      98  662763  662757      98  662763  662760      97  662769  662766      98
  662772  662766      98  662772  662769      97  662778  662775      98  662781
  662775      98  662781  662778      97  662787  662784      98  662790  662784
      98  662790  662787      97  662796  662793      98  662799  662793      98
  662799  662796      97  662805  662802      98  662808  662802      98  662808
  662805      97  662814  662811      98  662817  662811      98  662817  662814
      97  662823  662820      98  662826  662820      98  662826  662823      97
  662832  662829      98  662835  662829      98  662835  662832      97  662841
  662838      98  662844  662838      98  662844  662841      97  662850  662847
      98  662853  662847      98  662853  662850      97  662859  662856      98
  662862  662856      98  662862  662859      97  662868  662865      98  662871
  662865      98  662871  662868      97  662877  662874      98  662880  662874
      98  662880  662877      97  662886  662883      98  662889  662883      98
  662889  662886      97  662895  662892      98  662898  662892      98  662898
  662895      97  662904  662901      98  662907  662901      98  662907  662904
      97  662913  662910      98  662916  662910      98  662916  662913      97
  662922  662919      98  662925  662919      98  662925  662922      97  662931
  662928      98  662934  662928      98  662934  662931      97  662940  662937
      98  662943  662937      98  662943  662940      97  662949  662946      98
  662952  662946      98  662952  662949      97  662958  662955      98  662961
  662955      98  662961  662958      97  662967  662964      98  662970  662964
      98  662970  662967      97  662976  662973      98  662979  662973      98
  662979  662976      97  662985  662982      98  662988  662982      98  662988
  662985      97  662994  662991      98  662997  662991      98  662997  662994
      97  663003  663000      98  663006  663000      98  663006  663003      97
  663012  663009      98  663015  663009      98  663015  663012      97  663021
  663018      98  663024  663018      98  663024  663021      97  663030  663027
      98  663033  663027      98  663033  663030      97  663039  663036      98
  663042  663036      98  663042  663039      97  663048  663045      98  663051
  663045      98  663051  663048      97  663057  663054      98  663060  663054
      98  663060  663057      97  663066  663063      98  663069  663063      98
  663069  663066      97  663075  663072      98  663078  663072      98  663078
  663075      97  663084  663081      98  663087  663081      98  663087  663084
      97  663093  663090      98  663096  663090      98  663096  663093      97
  663102  663099      98  663105  663099      98  663105  663102      97  663111
  663108      98  663114  663108      98  663114  663111      97  663120  663117
      98  663123  663117      98  663123  663120      97  663129  663126      98
  663132  663126      98  663132  663129      97  663138  663135      98  663141
  663135      98  663141  663138      97  663147  663144      98  663150  663144
      98  663150  663147      97  663156  663153      98  663159  663153      98
  663159  663156      97  663165  663162      98  663168  663162      98  663168
  663165      97  663174  663171      98  663177  663171      98  663177  663174
      97  663183  663180      98  663186  663180      98  663186  663183      97
  663192  663189      98  663195  663189      98  663195  663192      97  663201
  663198      98  663204  663198      98  663204  663201      97  663210  663207
      98  663213  663207      98  663213  663210      97  663219  663216      98
  663222  663216      98  663222  663219      97  663228  663225      98  663231
  663225      98  663231  663228      97  663237  663234      98  663240  663234
      98  663240  663237      97  663246  663243      98  663249  663243      98
  663249  663246      97  663255  663252      98  663258  663252      98  663258
  663255      97  663264  663261      98  663267  663261      98  663267  663264
      97  663273  663270      98  663276  663270      98  663276  663273      97
  663282  663279      98  663285  663279      98  663285  663282      97  663291
  663288      98  663294  663288      98  663294  663291      97  663300  663297
      98  663303  663297      98  663303  663300      97  663309  663306      98
  663312  663306      98  663312  663309      97  663318  663315      98  663321
  663315      98  663321  663318      97  663327  663324      98  663330  663324
      98  663330  663327      97  663336  663333      98  663339  663333      98
  663339  663336      97  663345  663342      98  663348  663342      98  663348
  663345      97  663354  663351      98  663357  663351      98  663357  663354
      97  663363  663360      98  663366  663360      98  663366  663363      97
  663372  663369      98  663375  663369      98  663375  663372      97  663381
  663378      98  663384  663378      98  663384  663381      97  663390  663387
      98  663393  663387      98  663393  663390      97  663399  663396      98
  663402  663396      98  663402  663399      97  663408  663405      98  663411
  663405      98  663411  663408      97  663417  663414      98  663420  663414
      98  663420  663417      97  663426  663423      98  663429  663423      98
  663429  663426      97  663435  663432      98  663438  663432      98  663438
  663435      97  663444  663441      98  663447  663441      98  663447  663444
      97  663453  663450      98  663456  663450      98  663456  663453      97
  663462  663459      98  663465  663459      98  663465  663462      97  663471
  663468      98  663474  663468      98  663474  663471      97  663480  663477
      98  663483  663477      98  663483  663480      97  663489  663486      98
  663492  663486      98  663492  663489      97  663498  663495      98  663501
  663495      98  663501  663498      97  663507  663504      98  663510  663504
      98  663510  663507      97  663516  663513      98  663519  663513      98
  663519  663516      97  663525  663522      98  663528  663522      98  663528
  663525      97  663534  663531      98  663537  663531      98  663537  663534
      97  663543  663540      98  663546  663540      98  663546  663543      97
  663552  663549      98  663555  663549      98  663555  663552      97  663561
  663558      98  663564  663558      98  663564  663561      97  663570  663567
      98  663573  663567      98  663573  663570      97  663579  663576      98
  663582  663576      98  663582  663579      97  663588  663585      98  663591
  663585      98  663591  663588      97  663597  663594      98  663600  663594
      98  663600  663597      97  663606  663603      98  663609  663603      98
  663609  663606      97  663615  663612      98  663618  663612      98  663618
  663615      97  663624  663621      98  663627  663621      98  663627  663624
      97  663633  663630      98  663636  663630      98  663636  663633      97
  663642  663639      98  663645  663639      98  663645  663642      97  663651
  663648      98  663654  663648      98  663654  663651      97  663660  663657
      98  663663  663657      98  663663  663660      97  663669  663666      98
  663672  663666      98  663672  663669      97  663678  663675      98  663681
  663675      98  663681  663678      97  663687  663684      98  663690  663684
      98  663690  663687      97  663696  663693      98  663699  663693      98
  663699  663696      97  663705  663702      98  663708  663702      98  663708
  663705      97  663714  663711      98  663717  663711      98  663717  663714
      97  663723  663720      98  663726  663720      98  663726  663723      97
  663732  663729      98  663735  663729      98  663735  663732      97  663741
  663738      98  663744  663738      98  663744  663741      97  663750  663747
      98  663753  663747      98  663753  663750      97  663759  663756      98
  663762  663756      98  663762  663759      97  663768  663765      98  663771
  663765      98  663771  663768      97  663777  663774      98  663780  663774
      98  663780  663777      97  663786  663783      98  663789  663783      98
  663789  663786      97  663795  663792      98  663798  663792      98  663798
  663795      97  663804  663801      98  663807  663801      98  663807  663804
      97  663813  663810      98  663816  663810      98  663816  663813      97
  663822  663819      98  663825  663819      98  663825  663822      97  663831
  663828      98  663834  663828      98  663834  663831      97  663840  663837
      98  663843  663837      98  663843  663840      97  663849  663846      98
  663852  663846      98  663852  663849      97  663858  663855      98  663861
  663855      98  663861  663858      97  663867  663864      98  663870  663864
      98  663870  663867      97  663876  663873      98  663879  663873      98
  663879  663876      97  663885  663882      98  663888  663882      98  663888
  663885      97  663894  663891      98  663897  663891      98  663897  663894
      97  663903  663900      98  663906  663900      98  663906  663903      97
  663912  663909      98  663915  663909      98  663915  663912      97  663921
  663918      98  663924  663918      98  663924  663921      97  663930  663927
      98  663933  663927      98  663933  663930      97  663939  663936      98
  663942  663936      98  663942  663939      97  663948  663945      98  663951
  663945      98  663951  663948      97  663957  663954      98  663960  663954
      98  663960  663957      97  663966  663963      98  663969  663963      98
  663969  663966      97  663975  663972      98  663978  663972      98  663978
  663975      97  663984  663981      98  663987  663981      98  663987  663984
      97  663993  663990      98  663996  663990      98  663996  663993      97
  664002  663999      98  664005  663999      98  664005  664002      97  664011
  664008      98  664014  664008      98  664014  664011      97  664020  664017
      98  664023  664017      98  664023  664020      97  664029  664026      98
  664032  664026      98  664032  664029      97  664038  664035      98  664041
  664035      98  664041  664038      97  664047  664044      98  664050  664044
      98  664050  664047      97  664056  664053      98  664059  664053      98
  664059  664056      97  664065  664062      98  664068  664062      98  664068
  664065      97  664074  664071      98  664077  664071      98  664077  664074
      97  664083  664080      98  664086  664080      98  664086  664083      97
  664092  664089      98  664095  664089      98  664095  664092      97  664101
  664098      98  664104  664098      98  664104  664101      97  664110  664107
      98  664113  664107      98  664113  664110      97  664119  664116      98
  664122  664116      98  664122  664119      97  664128  664125      98  664131
  664125      98  664131  664128      97  664137  664134      98  664140  664134
      98  664140  664137      97  664146  664143      98  664149  664143      98
  664149  664146      97  664155  664152      98  664158  664152      98  664158
  664155      97  664164  664161      98  664167  664161      98  664167  664164
      97  664173  664170      98  664176  664170      98  664176  664173      97
  664182  664179      98  664185  664179      98  664185  664182      97  664191
  664188      98  664194  664188      98  664194  664191      97  664200  664197
      98  664203  664197      98  664203  664200      97  664209  664206      98
  664212  664206      98  664212  664209      97  664218  664215      98  664221
  664215      98  664221  664218      97  664227  664224      98  664230  664224
      98  664230  664227      97  664236  664233      98  664239  664233      98
  664239  664236      97  664245  664242      98  664248  664242      98  664248
  664245      97  664254  664251      98  664257  664251      98  664257  664254
      97  664263  664260      98  664266  664260      98  664266  664263      97
  664272  664269      98  664275  664269      98  664275  664272      97  664281
  664278      98  664284  664278      98  664284  664281      97  664290  664287
      98  664293  664287      98  664293  664290      97  664299  664296      98
  664302  664296      98  664302  664299      97  664308  664305      98  664311
  664305      98  664311  664308      97  664317  664314      98  664320  664314
      98  664320  664317      97  664326  664323      98  664329  664323      98
  664329  664326      97  664335  664332      98  664338  664332      98  664338
  664335      97  664344  664341      98  664347  664341      98  664347  664344
      97  664353  664350      98  664356  664350      98  664356  664353      97
  664362  664359      98  664365  664359      98  664365  664362      97  664371
  664368      98  664374  664368      98  664374  664371      97  664380  664377
      98  664383  664377      98  664383  664380      97  664389  664386      98
  664392  664386      98  664392  664389      97  664398  664395      98  664401
  664395      98  664401  664398      97  664407  664404      98  664410  664404
      98  664410  664407      97  664416  664413      98  664419  664413      98
  664419  664416      97  664425  664422      98  664428  664422      98  664428
  664425      97  664434  664431      98  664437  664431      98  664437  664434
      97  664443  664440      98  664446  664440      98  664446  664443      97
  664452  664449      98  664455  664449      98  664455  664452      97  664461
  664458      98  664464  664458      98  664464  664461      97  664470  664467
      98  664473  664467      98  664473  664470      97  664479  664476      98
  664482  664476      98  664482  664479      97  664488  664485      98  664491
  664485      98  664491  664488      97  664497  664494      98  664500  664494
      98  664500  664497      97  664506  664503      98  664509  664503      98
  664509  664506      97  664515  664512      98  664518  664512      98  664518
  664515      97  664524  664521      98  664527  664521      98  664527  664524
      97  664533  664530      98  664536  664530      98  664536  664533      97
  664542  664539      98  664545  664539      98  664545  664542      97  664551
  664548      98  664554  664548      98  664554  664551      97  664560  664557
      98  664563  664557      98  664563  664560      97  664569  664566      98
  664572  664566      98  664572  664569      97  664578  664575      98  664581
  664575      98  664581  664578      97  664587  664584      98  664590  664584
      98  664590  664587      97  664596  664593      98  664599  664593      98
  664599  664596      97  664605  664602      98  664608  664602      98  664608
  664605      97  664614  664611      98  664617  664611      98  664617  664614
      97  664623  664620      98  664626  664620      98  664626  664623      97
  664632  664629      98  664635  664629      98  664635  664632      97  664641
  664638      98  664644  664638      98  664644  664641      97  664650  664647
      98  664653  664647      98  664653  664650      97  664659  664656      98
  664662  664656      98  664662  664659      97  664668  664665      98  664671
  664665      98  664671  664668      97  664677  664674      98  664680  664674
      98  664680  664677      97  664686  664683      98  664689  664683      98
  664689  664686      97  664695  664692      98  664698  664692      98  664698
  664695      97  664704  664701      98  664707  664701      98  664707  664704
      97  664713  664710      98  664716  664710      98  664716  664713      97
  664722  664719      98  664725  664719      98  664725  664722      97  664731
  664728      98  664734  664728      98  664734  664731      97  664740  664737
      98  664743  664737      98  664743  664740      97  664749  664746      98
  664752  664746      98  664752  664749      97  664758  664755      98  664761
  664755      98  664761  664758      97  664767  664764      98  664770  664764
      98  664770  664767      97  664776  664773      98  664779  664773      98
  664779  664776      97  664785  664782      98  664788  664782      98  664788
  664785      97  664794  664791      98  664797  664791      98  664797  664794
      97  664803  664800      98  664806  664800      98  664806  664803      97
  664812  664809      98  664815  664809      98  664815  664812      97  664821
  664818      98  664824  664818      98  664824  664821      97  664830  664827
      98  664833  664827      98  664833  664830      97  664839  664836      98
  664842  664836      98  664842  664839      97  664848  664845      98  664851
  664845      98  664851  664848      97  664857  664854      98  664860  664854
      98  664860  664857      97  664866  664863      98  664869  664863      98
  664869  664866      97  664875  664872      98  664878  664872      98  664878
  664875      97  664884  664881      98  664887  664881      98  664887  664884
      97  664893  664890      98  664896  664890      98  664896  664893      97
  664902  664899      98  664905  664899      98  664905  664902      97  664911
  664908      98  664914  664908      98  664914  664911      97  664920  664917
      98  664923  664917      98  664923  664920      97  664929  664926      98
  664932  664926      98  664932  664929      97  664938  664935      98  664941
  664935      98  664941  664938      97  664947  664944      98  664950  664944
      98  664950  664947      97  664956  664953      98  664959  664953      98
  664959  664956      97  664965  664962      98  664968  664962      98  664968
  664965      97  664974  664971      98  664977  664971      98  664977  664974
      97  664983  664980      98  664986  664980      98  664986  664983      97
  664992  664989      98  664995  664989      98  664995  664992      97  665001
  664998      98  665004  664998      98  665004  665001      97  665010  665007
      98  665013  665007      98  665013  665010      97  665019  665016      98
  665022  665016      98  665022  665019      97  665028  665025      98  665031
  665025      98  665031  665028      97  665037  665034      98  665040  665034
      98  665040  665037      97  665046  665043      98  665049  665043      98
  665049  665046      97  665055  665052      98  665058  665052      98  665058
  665055      97  665064  665061      98  665067  665061      98  665067  665064
      97  665073  665070      98  665076  665070      98  665076  665073      97
  665082  665079      98  665085  665079      98  665085  665082      97  665091
  665088      98  665094  665088      98  665094  665091      97  665100  665097
      98  665103  665097      98  665103  665100      97  665109  665106      98
  665112  665106      98  665112  665109      97  665118  665115      98  665121
  665115      98  665121  665118      97  665127  665124      98  665130  665124
      98  665130  665127      97  665136  665133      98  665139  665133      98
  665139  665136      97  665145  665142      98  665148  665142      98  665148
  665145      97  665154  665151      98  665157  665151      98  665157  665154
      97  665163  665160      98  665166  665160      98  665166  665163      97
  665172  665169      98  665175  665169      98  665175  665172      97  665181
  665178      98  665184  665178      98  665184  665181      97  665190  665187
      98  665193  665187      98  665193  665190      97  665199  665196      98
  665202  665196      98  665202  665199      97  665208  665205      98  665211
  665205      98  665211  665208      97  665217  665214      98  665220  665214
      98  665220  665217      97  665226  665223      98  665229  665223      98
  665229  665226      97  665235  665232      98  665238  665232      98  665238
  665235      97  665244  665241      98  665247  665241      98  665247  665244
      97  665253  665250      98  665256  665250      98  665256  665253      97
  665262  665259      98  665265  665259      98  665265  665262      97  665271
  665268      98  665274  665268      98  665274  665271      97  665280  665277
      98  665283  665277      98  665283  665280      97  665289  665286      98
  665292  665286      98  665292  665289      97  665298  665295      98  665301
  665295      98  665301  665298      97  665307  665304      98  665310  665304
      98  665310  665307      97  665316  665313      98  665319  665313      98
  665319  665316      97  665325  665322      98  665328  665322      98  665328
  665325      97  665334  665331      98  665337  665331      98  665337  665334
      97  665343  665340      98  665346  665340      98  665346  665343      97
  665352  665349      98  665355  665349      98  665355  665352      97  665361
  665358      98  665364  665358      98  665364  665361      97  665370  665367
      98  665373  665367      98  665373  665370      97  665379  665376      98
  665382  665376      98  665382  665379      97  665388  665385      98  665391
  665385      98  665391  665388      97  665397  665394      98  665400  665394
      98  665400  665397      97  665406  665403      98  665409  665403      98
  665409  665406      97  665415  665412      98  665418  665412      98  665418
  665415      97  665424  665421      98  665427  665421      98  665427  665424
      97  665433  665430      98  665436  665430      98  665436  665433      97
  665442  665439      98  665445  665439      98  665445  665442      97  665451
  665448      98  665454  665448      98  665454  665451      97  665460  665457
      98  665463  665457      98  665463  665460      97  665469  665466      98
  665472  665466      98  665472  665469      97  665478  665475      98  665481
  665475      98  665481  665478      97  665487  665484      98  665490  665484
      98  665490  665487      97  665496  665493      98  665499  665493      98
  665499  665496      97  665505  665502      98  665508  665502      98  665508
  665505      97  665514  665511      98  665517  665511      98  665517  665514
      97  665523  665520      98  665526  665520      98  665526  665523      97
  665532  665529      98  665535  665529      98  665535  665532      97  665541
  665538      98  665544  665538      98  665544  665541      97  665550  665547
      98  665553  665547      98  665553  665550      97  665559  665556      98
  665562  665556      98  665562  665559      97  665568  665565      98  665571
  665565      98  665571  665568      97  665577  665574      98  665580  665574
      98  665580  665577      97  665586  665583      98  665589  665583      98
  665589  665586      97  665595  665592      98  665598  665592      98  665598
  665595      97  665604  665601      98  665607  665601      98  665607  665604
      97  665613  665610      98  665616  665610      98  665616  665613      97
  665622  665619      98  665625  665619      98  665625  665622      97  665631
  665628      98  665634  665628      98  665634  665631      97  665640  665637
      98  665643  665637      98  665643  665640      97  665649  665646      98
  665652  665646      98  665652  665649      97  665658  665655      98  665661
  665655      98  665661  665658      97  665667  665664      98  665670  665664
      98  665670  665667      97  665676  665673      98  665679  665673      98
  665679  665676      97  665685  665682      98  665688  665682      98  665688
  665685      97  665694  665691      98  665697  665691      98  665697  665694
      97  665703  665700      98  665706  665700      98  665706  665703      97
  665712  665709      98  665715  665709      98  665715  665712      97  665721
  665718      98  665724  665718      98  665724  665721      97  665730  665727
      98  665733  665727      98  665733  665730      97  665739  665736      98
  665742  665736      98  665742  665739      97  665748  665745      98  665751
  665745      98  665751  665748      97  665757  665754      98  665760  665754
      98  665760  665757      97  665766  665763      98  665769  665763      98
  665769  665766      97  665775  665772      98  665778  665772      98  665778
  665775      97  665784  665781      98  665787  665781      98  665787  665784
      97  665793  665790      98  665796  665790      98  665796  665793      97
  665802  665799      98  665805  665799      98  665805  665802      97  665811
  665808      98  665814  665808      98  665814  665811      97  665820  665817
      98  665823  665817      98  665823  665820      97  665829  665826      98
  665832  665826      98  665832  665829      97  665838  665835      98  665841
  665835      98  665841  665838      97  665847  665844      98  665850  665844
      98  665850  665847      97  665856  665853      98  665859  665853      98
  665859  665856      97  665865  665862      98  665868  665862      98  665868
  665865      97  665874  665871      98  665877  665871      98  665877  665874
      97  665883  665880      98  665886  665880      98  665886  665883      97
  665892  665889      98  665895  665889      98  665895  665892      97  665901
  665898      98  665904  665898      98  665904  665901      97  665910  665907
      98  665913  665907      98  665913  665910      97  665919  665916      98
  665922  665916      98  665922  665919      97  665928  665925      98  665931
  665925      98  665931  665928      97  665937  665934      98  665940  665934
      98  665940  665937      97  665946  665943      98  665949  665943      98
  665949  665946      97  665955  665952      98  665958  665952      98  665958
  665955      97  665964  665961      98  665967  665961      98  665967  665964
      97  665973  665970      98  665976  665970      98  665976  665973      97
  665982  665979      98  665985  665979      98  665985  665982      97  665991
  665988      98  665994  665988      98  665994  665991      97  666000  665997
      98  666003  665997      98  666003  666000      97  666009  666006      98
  666012  666006      98  666012  666009      97  666018  666015      98  666021
  666015      98  666021  666018      97  666027  666024      98  666030  666024
      98  666030  666027      97  666036  666033      98  666039  666033      98
  666039  666036      97  666045  666042      98  666048  666042      98  666048
  666045      97  666054  666051      98  666057  666051      98  666057  666054
      97  666063  666060      98  666066  666060      98  666066  666063      97
  666072  666069      98  666075  666069      98  666075  666072      97  666081
  666078      98  666084  666078      98  666084  666081      97  666090  666087
      98  666093  666087      98  666093  666090      97  666099  666096      98
  666102  666096      98  666102  666099      97  666108  666105      98  666111
  666105      98  666111  666108      97  666117  666114      98  666120  666114
      98  666120  666117      97  666126  666123      98  666129  666123      98
  666129  666126      97  666135  666132      98  666138  666132      98  666138
  666135      97  666144  666141      98  666147  666141      98  666147  666144
      97  666153  666150      98  666156  666150      98  666156  666153      97
  666162  666159      98  666165  666159      98  666165  666162      97  666171
  666168      98  666174  666168      98  666174  666171      97  666180  666177
      98  666183  666177      98  666183  666180      97  666189  666186      98
  666192  666186      98  666192  666189      97  666198  666195      98  666201
  666195      98  666201  666198      97
%FLAG BONDS_WITHOUT_HYDROGEN                                                    
%FORMAT(10I8)                                                                   
      30      33       1      30      36       2      12      18       5      12
      30       6       0      12       8      78      81       1      78      84
       2      48      54      10      48      66      10      42      48      12
      42      78       6      36      42      14      99     102       1      99
     105       2      90      99       6      84      90      14     129     132
       1     129     135       2     111     117       5     111     129       6
     105     111      14     159     162       1     159     165       2     156
   27870      15     147     156      17     141     147       5     141     159
       6     135     141      14     207     210       1     207     213       2
     177     183      10     177     195      10     171     177      12     171
     207       6     165     171      14     264     267       1     264     270
       2     234     240      10     234     252      10     225     234      19
     219     225      20     219     264       6     213     219      14     294
     297       1     294     300       2     291   27870      21     282     291
      22     276     282       5     276     294       6     270     276      14
     336     339       1     336     342       2     321     324       1     321
     327       2     312     321      23     306     312      20     306     336
       6     300     306      14     369     372       1     369     375       2
     354     363      26     348     354      20     348     369       6     342
     348      14     420     423       1     420     426       2     405     408
       1     405     411       2     396     405      23     387     396      27
     381     387      20     381     420       6     375     381      14     462
     465       1     462     468       2     438     444      10     438     456
      29     432     438      12     432     462       6     426     432      14
     495     498       1     495     501       2     480     489      26     474
     480      20     474     495       6     468     474      14     552     555
       1     552     558       2     522     528      10     522     540      10
     513     522      19     507     513      20     507     552       6     501
     507      14     624     627       1     624     630       2     603     606
      31     603     615      31     597     603      31     588     597      33
     579     588      35     570     579      35     564     570      36     564
     624       6     558     564      14     654     657       1     654     660
       2     651   27876      37     642     651      38     636     642       5
     636     654       6     630     636      14     675     678       1     675
     681       2     666     675       6     660     666      14     705     708
       1     705     711       2     687     693       5     687     705       6
     681     687      14     735     738       1     735     741       2     732
   27876      39     723     732      40     717     723       5     717     735
       6     711     717      14     792     795       1     792     798       2
     771     780      41     753     759      10     753     771      19     747
     753      12     747     792       6     741     747      14     864     867
       1     864     870       2     843     846      31     843     855      31
     837     843      31     828     837      33     819     828      35     810
     819      35     804     810      36     804     864       6     798     804
      14     936     939       1     936     942       2     915     918      31
     915     927      31     909     915      31     900     909      33     891
     900      35     882     891      35     876     882      36     876     936
       6     870     876      14     978     981       1     978     984       2
     972     978       6     963     972       5     954     963      42     945
     954      42     942     945      43     942     972      14    1038    1041
       1    1038    1044       2    1026    1032      45    1020    1026      45
    1014    1020      45    1008    1014      45    1005    1008      45    1005
    1032      45     996    1005      46     990     996       5     990    1038
       6     984     990      14    1095    1098       1    1095    1101       2
    1065    1071      10    1065    1083      10    1056    1065      19    1050
    1056      20    1050    1095       6    1044    1050      14    1125    1128
       1    1125    1131       2    1122   27870      47    1113    1122      48
    1107    1113       5    1107    1125       6    1101    1107      14    1158
    1161       1    1158    1164       2    1143    1152      50    1137    1143
      20    1137    1158       6    1131    1137      14    1224    1227       1
    1224    1230       2    1203    1212      52    1194    1203      35    1185
    1194      35    1176    1185      35    1170    1176      36    1170    1224
       6    1164    1170      14    1254    1257       1    1254    1260       2
    1251   27870      53    1242    1251      54    1236    1242       5    1236
    1254       6    1230    1236      14    1287    1290       1    1287    1293
       2    1272    1281      50    1266    1272      20    1266    1287       6
    1260    1266      14    1350    1353       1    1350    1356       2    1338
    1344      45    1329    1332      55    1329    1338      56    1323    1329
      56    1317    1323      45    1314    1317      45    1314    1344      45
    1305    1314      46    1299    1305       5    1299    1350       6    1293
    1299      14    1386    1389       1    1386    1392       2    1377    1380
      57    1377    1383      57    1368    1377      58    1362    1368      20
    1362    1386       6    1356    1362      14    1437    1440       1    1437
    1443       2    1428    1431      60    1428   27876      61    1422    1428
      63    1416    1422      65    1413    1416      66    1413    1431      67
    1404    1413      68    1398    1404       5    1398    1437       6    1392
    1398      14    1485    1488       1    1485    1491       2    1455    1461
      10    1455    1473      10    1449    1455      12    1449    1485       6
    1443    1449      14    1542    1545       1    1542    1548       2    1521
    1530      41    1503    1509      10    1503    1521      19    1497    1503
      12    1497    1542       6    1491    1497      14    1575    1578       1
    1575    1581       2    1560    1569      26    1554    1560      20    1554
    1575       6    1548    1554      14    1617    1620       1    1617    1623
       2    1593    1599      10    1593    1611      29    1587    1593      12
    1587    1617       6    1581    1587      14    1650    1653       1    1650
    1656       2    1635    1644      26    1629    1635      20    1629    1650
       6    1623    1629      14    1701    1704       1    1701    1707       2
    1689    1695      70    1683    1689      65    1680    1683      71    1680
   27876      72    1677    1680      73    1677    1695      74    1668    1677
      68    1662    1668       5    1662    1701       6    1656    1662      14
    1767    1770       1    1767    1773       2    1746    1755      52    1737
    1746      35    1728    1737      35    1719    1728      35    1713    1719
      36    1713    1767       6    1707    1713      14    1824    1827       1
    1824    1830       2    1794    1800      10    1794    1812      10    1785
    1794      19    1779    1785      20    1779    1824       6    1773    1779
      14    1872    1875       1    1872    1878       2    1842    1848      10
    1842    1860      10    1836    1842      12    1836    1872       6    1830
    1836      14    1929    1932       1    1929    1935       2    1899    1905
      10    1899    1917      10    1890    1899      19    1884    1890      20
    1884    1929       6    1878    1884      14    1962    1965       1    1962
    1968       2    1947    1956      26    1941    1947      20    1941    1962
       6    1935    1941      14    2010    2013       1    2010    2016       2
    1980    1986      10    1980    1998      10    1974    1980      12    1974
    2010       6    1968    1974      14    2052    2055       1    2052    2058
       2    2037    2040       1    2037    2043       2    2028    2037      23
    2022    2028      20    2022    2052       6    2016    2022      14    2094
    2097       1    2094    2100       2    2088    2094       6    2079    2088
       5    2070    2079      42    2061    2070      42    2058    2061      43
    2058    2088      14    2157    2160       1    2157    2163       2    2145
    2151      45    2136    2139      55    2136    2145      56    2130    2136
      56    2124    2130      45    2121    2124      45    2121    2151      45
    2112    2121      46    2106    2112       5    2106    2157       6    2100
    2106      14    2205    2208       1    2205    2211       2    2175    2181
      10    2175    2193      10    2169    2175      12    2169    2205       6
    2163    2169      14    2235    2238       1    2235    2241       2    2232
   27873      75    2223    2232      76    2217    2223       5    2217    2235
       6    2211    2217      14    2277    2280       1    2277    2283       2
    2262    2265       1    2262    2268       2    2253    2262      23    2247
    2253      20    2247    2277       6    2241    2247      14    2307    2310
       1    2307    2313       2    2289    2295       5    2289    2307       6
    2283    2289      14    2349    2352       1    2349    2355       2    2343
    2349       6    2334    2343       5    2325    2334      42    2316    2325
      42    2313    2316      43    2313    2343      14    2370    2373       1
    2370    2376       2    2361    2370       6    2355    2361      14    2400
    2403       1    2400    2406       2    2397   27873      77    2388    2397
      78    2382    2388       5    2382    2400       6    2376    2382      14
    2436    2439       1    2436    2442       2    2427    2430      57    2427
    2433      57    2418    2427      58    2412    2418      20    2412    2436
       6    2406    2412      14    2484    2487       1    2484    2490       2
    2454    2460      10    2454    2472      10    2448    2454      12    2448
    2484       6    2442    2448      14    2526    2529       1    2526    2532
       2    2502    2508      10    2502    2520      29    2496    2502      12
    2496    2526       6    2490    2496      14    2562    2565       1    2562
    2568       2    2553    2556      57    2553    2559      57    2544    2553
      58    2538    2544      20    2538    2562       6    2532    2538      14
    2610    2613       1    2610    2616       2    2580    2586      10    2580
    2598      10    2574    2580      12    2574    2610       6    2568    2574
      14    2652    2655       1    2652    2658       2    2628    2634      10
    2628    2646      29    2622    2628      12    2622    2652       6    2616
    2622      14    2703    2706       1    2703    2709       2    2688    2691
       1    2688    2694       2    2679    2688      23    2670    2679      27
    2664    2670      20    2664    2703       6    2658    2664      14    2760
    2763       1    2760    2766       2    2730    2736      10    2730    2748
      10    2721    2730      19    2715    2721      20    2715    2760       6
    2709    2715      14    2823    2826       1    2823    2829       2    2811
    2817      45    2802    2805      55    2802    2811      56    2796    2802
      56    2790    2796      45    2787    2790      45    2787    2817      45
    2778    2787      46    2772    2778       5    2772    2823       6    2766
    2772      14    2880    2883       1    2880    2886       2    2850    2856
      10    2850    2868      10    2841    2850      19    2835    2841      20
    2835    2880       6    2829    2835      14    2901    2904       1    2901
    2907       2    2892    2901       6    2886    2892      14    2922    2925
       1    2922    2928       2    2913    2922       6    2907    2913      14
    2973    2976       1    2973    2979       2    2958    2961      79    2949
    2958      80    2940    2949      27    2934    2940      20    2934    2973
       6    2928    2934      14    3006    3009       1    3006    3012       2
    2991    3000      26    2985    2991      20    2985    3006       6    2979
    2985      14    3069    3072       1    3069    3075       2    3057    3063
      45    3048    3051      55    3048    3057      56    3042    3048      56
    3036    3042      45    3033    3036      45    3033    3063      45    3024
    3033      46    3018    3024       5    3018    3069       6    3012    3018
      14    3132    3135       1    3132    3138       2    3120    3126      45
    3111    3114      55    3111    3120      56    3105    3111      56    3099
    3105      45    3096    3099      45    3096    3126      45    3087    3096
      46    3081    3087       5    3081    3132       6    3075    3081      14
    3162    3165       1    3162    3168       2    3159   27873      81    3150
    3159      82    3144    3150       5    3144    3162       6    3138    3144
      14    3228    3231       1    3228    3234       2    3207    3216      52
    3198    3207      35    3189    3198      35    3180    3189      35    3174
    3180      36    3174    3228       6    3168    3174      14    3261    3264
       1    3261    3267       2    3246    3255      26    3240    3246      20
    3240    3261       6    3234    3240      14    3312    3315       1    3312
    3318       2    3300    3306      70    3294    3300      65    3291    3294
      83    3291   27873      84    3288    3291      85    3288    3306      74
    3279    3288      68    3273    3279       5    3273    3312       6    3267
    3273      14    3378    3381       1    3378    3384       2    3357    3366
      52    3348    3357      35    3339    3348      35    3330    3339      35
    3324    3330      36    3324    3378       6    3318    3324      14    3420
    3423       1    3420    3426       2    3414    3420       6    3405    3414
       5    3396    3405      42    3387    3396      42    3384    3387      43
    3384    3414      14    3462    3465       1    3462    3468       2    3456
    3462       6    3447    3456       5    3438    3447      42    3429    3438
      42    3426    3429      43    3426    3456      14    3519    3522       1
    3519    3525       2    3498    3507      41    3480    3486      10    3480
    3498      19    3474    3480      12    3474    3519       6    3468    3474
      14    3552    3555       1    3552    3558       2    3537    3546      26
    3531    3537      20    3531    3552       6    3525    3531      14    3612
    3615       1    3612    3618       2    3600    3606      45    3594    3600
      45    3588    3594      45    3582    3588      45    3579    3582      45
    3579    3606      45    3570    3579      46    3564    3570       5    3564
    3612       6    3558    3564      14    3654    3657       1    3654    3660
       2    3648    3654       6    3639    3648       5    3630    3639      42
    3621    3630      42    3618    3621      43    3618    3648      14    3711
    3714       1    3711    3717       2    3681    3687      10    3681    3699
      10    3672    3681      19    3666    3672      20    3666    3711       6
    3660    3666      14    3744    3747       1    3744    3750       2    3729
    3738      50    3723    3729      20    3723    3744       6    3717    3723
      14    3774    3777       1    3774    3780       2    3756    3762       5
    3756    3774       6    3750    3756      14    3816    3819       1    3816
    3822       2    3801    3804       1    3801    3807       2    3792    3801
      23    3786    3792      20    3786    3816       6    3780    3786      14
    3837    3840       1    3837    3843       2    3828    3837       6    3822
    3828      14    3888    3891       1    3888    3894       2    3873    3876
       1    3873    3879       2    3864    3873      23    3855    3864      27
    3849    3855      20    3849    3888       6    3843    3849      14    3936
    3939       1    3936    3942       2    3906    3912      10    3906    3924
      10    3900    3906      12    3900    3936       6    3894    3900      14
    3996    3999       1    3996    4002       2    3984    3990      45    3978
    3984      45    3972    3978      45    3966    3972      45    3963    3966
      45    3963    3990      45    3954    3963      46    3948    3954       5
    3948    3996       6    3942    3948      14    4017    4020       1    4017
    4023       2    4008    4017       6    4002    4008      14    4074    4077
       1    4074    4080       2    4044    4050      10    4044    4062      10
    4035    4044      19    4029    4035      20    4029    4074       6    4023
    4029      14    4137    4140       1    4137    4143       2    4125    4131
      45    4116    4119      55    4116    4125      56    4110    4116      56
    4104    4110      45    4101    4104      45    4101    4131      45    4092
    4101      46    4086    4092       5    4086    4137       6    4080    4086
      14    4203    4206       1    4203    4209       2    4182    4191      52
    4173    4182      35    4164    4173      35    4155    4164      35    4149
    4155      36    4149    4203       6    4143    4149      14    4245    4248
       1    4245    4251       2    4230    4233       1    4230    4236       2
    4221    4230      23    4215    4221      20    4215    4245       6    4209
    4215      14    4287    4290       1    4287    4293       2    4263    4269
      10    4263    4281      29    4257    4263      12    4257    4287       6
    4251    4257      14    4320    4323       1    4320    4326       2    4305
    4314      50    4299    4305      20    4299    4320       6    4293    4299
      14    4368    4371       1    4368    4374       2    4338    4344      10
    4338    4356      10    4332    4338      12    4332    4368       6    4326
    4332      14    4389    4392       1    4389    4395       2    4380    4389
       6    4374    4380      14    4422    4425       1    4422    4428       2
    4407    4416      26    4401    4407      20    4401    4422       6    4395
    4401      14    4458    4461       1    4458    4464       2    4449    4452
      57    4449    4455      57    4440    4449      58    4434    4440      20
    4434    4458       6    4428    4434      14    4500    4503       1    4500
    4506       2    4485    4488       1    4485    4491       2    4476    4485
      23    4470    4476      20    4470    4500       6    4464    4470      14
    4548    4551       1    4548    4554       2    4518    4524      10    4518
    4536      10    4512    4518      12    4512    4548       6    4506    4512
      14    4590    4593       1    4590    4596       2    4566    4572      10
    4566    4584      29    4560    4566      12    4560    4590       6    4554
    4560      14    4626    4629       1    4626    4632       2    4617    4620
      57    4617    4623      57    4608    4617      58    4602    4608      20
    4602    4626       6    4596    4602      14    4686    4689       1    4686
    4692       2    4674    4680      45    4668    4674      45    4662    4668
      45    4656    4662      45    4653    4656      45    4653    4680      45
    4644    4653      46    4638    4644       5    4638    4686       6    4632
    4638      14    4728    4731       1    4728    4734       2    4713    4716
       1    4713    4719       2    4704    4713      23    4698    4704      20
    4698    4728       6    4692    4698      14    4758    4761       1    4758
    4764       2    4740    4746       5    4740    4758       6    4734    4740
      14    4815    4818       1    4815    4821       2    4794    4803      41
    4776    4782      10    4776    4794      19    4770    4776      12    4770
    4815       6    4764    4770      14    4845    4848       1    4845    4851
       2    4827    4833       5    4827    4845       6    4821    4827      14
    4887    4890       1    4887    4893       2    4863    4869      10    4863
    4881      29    4857    4863      12    4857    4887       6    4851    4857
      14    4920    4923       1    4920    4926       2    4905    4914      50
    4899    4905      20    4899    4920       6    4893    4899      14    4956
    4959       1    4956    4962       2    4947    4950      57    4947    4953
      57    4938    4947      58    4932    4938      20    4932    4956       6
    4926    4932      14    5028    5031       1    5028    5034       2    5019
    5025      86    5013    5019      45    5007    5013      45    5001    5007
      45    4998    5001      87    4998    5025      88    4992    4998      89
    4986    4992      70    4983    4986      90    4983    5025      91    4974
    4983      92    4968    4974       5    4968    5028       6    4962    4968
      14    5070    5073       1    5070    5076       2    5046    5052      10
    5046    5064      29    5040    5046      12    5040    5070       6    5034
    5040      14    5112    5115       1    5112    5118       2    5097    5100
       1    5097    5103       2    5088    5097      23    5082    5088      20
    5082    5112       6    5076    5082      14    5142    5145       1    5142
    5148       2    5124    5130       5    5124    5142       6    5118    5124
      14    5163    5166       1    5163    5169       2    5154    5163       6
    5148    5154      14    5199    5202       1    5199    5205       2    5190
    5193      57    5190    5196      57    5181    5190      58    5175    5181
      20    5175    5199       6    5169    5175      14    5262    5265       1
    5262    5268       2    5250    5256      45    5241    5244      55    5241
    5250      56    5235    5241      56    5229    5235      45    5226    5229
      45    5226    5256      45    5217    5226      46    5211    5217       5
    5211    5262       6    5205    5211      14    5319    5322       1    5319
    5325       2    5298    5307      41    5280    5286      10    5280    5298
      19    5274    5280      12    5274    5319       6    5268    5274      14
    5376    5379       1    5376    5382       2    5346    5352      10    5346
    5364      10    5337    5346      19    5331    5337      20    5331    5376
       6    5325    5331      14    5406    5409       1    5406    5412       2
    5388    5394       5    5388    5406       6    5382    5388      14    5448
    5451       1    5448    5454       2    5433    5436       1    5433    5439
       2    5424    5433      23    5418    5424      20    5418    5448       6
    5412    5418      14    5490    5493       1    5490    5496       2    5466
    5472      10    5466    5484      29    5460    5466      12    5460    5490
       6    5454    5460      14    5523    5526       1    5523    5529       2
    5508    5517      50    5502    5508      20    5502    5523       6    5496
    5502      14    5565    5568       1    5565    5571       2    5541    5547
      10    5541    5559      29    5535    5541      12    5535    5565       6
    5529    5535      14    5610    5613       1    5610    5616       2    5601
    5604      57    5601    5607      57    5592    5601      58    5583    5592
      27    5577    5583      20    5577    5610       6    5571    5577      14
    5682    5685       1    5682    5688       2    5661    5664      31    5661
    5673      31    5655    5661      31    5646    5655      33    5637    5646
      35    5628    5637      35    5622    5628      36    5622    5682       6
    5616    5622      14    5739    5742       1    5739    5745       2    5709
    5715      10    5709    5727      10    5700    5709      19    5694    5700
      20    5694    5739       6    5688    5694      14    5805    5808       1
    5805    5811       2    5784    5793      52    5775    5784      35    5766
    5775      35    5757    5766      35    5751    5757      36    5751    5805
       6    5745    5751      14    5862    5865       1    5862    5868       2
    5832    5838      10    5832    5850      10    5823    5832      19    5817
    5823      20    5817    5862       6    5811    5817      14    5922    5925
       1    5922    5928       2    5910    5916      45    5904    5910      45
    5898    5904      45    5892    5898      45    5889    5892      45    5889
    5916      45    5880    5889      46    5874    5880       5    5874    5922
       6    5868    5874      14    5952    5955       1    5952    5958       2
    5934    5940       5    5934    5952       6    5928    5934      14    5982
    5985       1    5982    5988       2    5964    5970       5    5964    5982
       6    5958    5964      14    6027    6030       1    6027    6033       2
    6018    6021      57    6018    6024      57    6009    6018      58    6000
    6009      27    5994    6000      20    5994    6027       6    5988    5994
      14    6069    6072       1    6069    6075       2    6045    6051      10
    6045    6063      29    6039    6045      12    6039    6069       6    6033
    6039      14    6126    6129       1    6126    6132       2    6096    6102
      10    6096    6114      10    6087    6096      19    6081    6087      20
    6081    6126       6    6075    6081      14    6192    6195       1    6192
    6198       2    6171    6180      52    6162    6171      35    6153    6162
      35    6144    6153      35    6138    6144      36    6138    6192       6
    6132    6138      14    6222    6225       1    6222    6228       2    6204
    6210       5    6204    6222       6    6198    6204      14    6264    6267
       1    6264    6270       2    6240    6246      10    6240    6258      29
    6234    6240      12    6234    6264       6    6228    6234      14    6309
    6312       1    6309    6315       2    6300    6303      57    6300    6306
      57    6291    6300      58    6282    6291      27    6276    6282      20
    6276    6309       6    6270    6276      14    6354    6357       1    6354
    6360       2    6345    6348      57    6345    6351      57    6336    6345
      58    6327    6336      27    6321    6327      20    6321    6354       6
    6315    6321      14    6396    6399       1    6396    6402       2    6372
    6378      10    6372    6390      29    6366    6372      12    6366    6396
       6    6360    6366      14    6456    6459       1    6456    6462       2
    6444    6450      45    6438    6444      45    6432    6438      45    6426
    6432      45    6423    6426      45    6423    6450      45    6414    6423
      46    6408    6414       5    6408    6456       6    6402    6408      14
    6522    6525       1    6522    6528       2    6501    6510      52    6492
    6501      35    6483    6492      35    6474    6483      35    6468    6474
      36    6468    6522       6    6462    6468      14    6579    6582       1
    6579    6585       2    6549    6555      10    6549    6567      10    6540
    6549      19    6534    6540      20    6534    6579       6    6528    6534
      14    6612    6615       1    6612    6618       2    6597    6606      26
    6591    6597      20    6591    6612       6    6585    6591      14    6675
    6678       1    6675    6681       2    6663    6669      45    6654    6657
      55    6654    6663      56    6648    6654      56    6642    6648      45
    6639    6642      45    6639    6669      45    6630    6639      46    6624
    6630       5    6624    6675       6    6618    6624      14    6696    6699
       1    6696    6702       2    6687    6696       6    6681    6687      14
    6753    6756       1    6753    6759       2    6732    6741      41    6714
    6720      10    6714    6732      19    6708    6714      12    6708    6753
       6    6702    6708      14    6783    6786       1    6783    6789       2
    6765    6771       5    6765    6783       6    6759    6765      14    6825
    6828       1    6825    6831       2    6801    6807      10    6801    6819
      29    6795    6801      12    6795    6825       6    6789    6795      14
    6873    6876       1    6873    6879       2    6843    6849      10    6843
    6861      10    6837    6843      12    6837    6873       6    6831    6837
      14    6945    6948       1    6945    6951       2    6924    6927      31
    6924    6936      31    6918    6924      31    6909    6918      33    6900
    6909      35    6891    6900      35    6885    6891      36    6885    6945
       6    6879    6885      14    6990    6993       1    6990    6996       2
    6981    6984      57    6981    6987      57    6972    6981      58    6963
    6972      27    6957    6963      20    6957    6990       6    6951    6957
      14    7038    7041       1    7038    7044       2    7008    7014      10
    7008    7026      10    7002    7008      12    7002    7038       6    6996
    7002      14    7095    7098       1    7095    7101       2    7065    7071
      10    7065    7083      10    7056    7065      19    7050    7056      20
    7050    7095       6    7044    7050      14    7128    7131       1    7128
    7134       2    7113    7122      26    7107    7113      20    7107    7128
       6    7101    7107      14    7164    7167       1    7164    7170       2
    7155    7158      57    7155    7161      57    7146    7155      58    7140
    7146      20    7140    7164       6    7134    7140      14    7236    7239
       1    7236    7242       2    7215    7218      31    7215    7227      31
    7209    7215      31    7200    7209      33    7191    7200      35    7182
    7191      35    7176    7182      36    7176    7236       6    7170    7176
      14    7281    7284       1    7281    7287       2    7272    7275      57
    7272    7278      57    7263    7272      58    7254    7263      27    7248
    7254      20    7248    7281       6    7242    7248      14    7338    7341
       1    7338    7344       2    7308    7314      10    7308    7326      10
    7299    7308      19    7293    7299      20    7293    7338       6    7287
    7293      14    7389    7392       1    7389    7395       2    7380    7383
      93    7374    7380      94    7368    7374      65    7365    7368      66
    7365    7383      67    7356    7365      68    7350    7356       5    7350
    7389       6    7344    7350      14    7446    7449       1    7446    7452
       2    7416    7422      10    7416    7434      10    7407    7416      19
    7401    7407      20    7401    7446       6    7395    7401      14    7479
    7482       1    7479    7485       2    7464    7473      26    7458    7464
      20    7458    7479       6    7452    7458      14    7551    7554       1
    7551    7557       2    7542    7548      86    7536    7542      45    7530
    7536      45    7524    7530      45    7521    7524      87    7521    7548
      88    7515    7521      89    7509    7515      70    7506    7509      90
    7506    7548      91    7497    7506      92    7491    7497       5    7491
    7551       6    7485    7491      14    7596    7599       1    7596    7602
       2    7587    7590      57    7587    7593      57    7578    7587      58
    7569    7578      27    7563    7569      20    7563    7596       6    7557
    7563      14    7644    7647       1    7644    7650       2    7614    7620
      10    7614    7632      10    7608    7614      12    7608    7644       6
    7602    7608      14    7665    7668       1    7665    7671       2    7656
    7665       6    7650    7656      14    7731    7734       1    7731    7737
       2    7710    7719      52    7701    7710      35    7692    7701      35
    7683    7692      35    7677    7683      36    7677    7731       6    7671
    7677      14    7773    7776       1    7773    7779       2    7767    7773
       6    7758    7767       5    7749    7758      42    7740    7749      42
    7737    7740      43    7737    7767      14    7845    7848       1    7845
    7851       2    7824    7827      31    7824    7836      31    7818    7824
      31    7809    7818      33    7800    7809      35    7791    7800      35
    7785    7791      36    7785    7845       6    7779    7785      14    7887
    7890       1    7887    7893       2    7881    7887       6    7872    7881
       5    7863    7872      42    7854    7863      42    7851    7854      43
    7851    7881      14    7929    7932       1    7929    7935       2    7923
    7929       6    7914    7923       5    7905    7914      42    7896    7905
      42    7893    7896      43    7893    7923      14    7986    7989       1
    7986    7992       2    7956    7962      10    7956    7974      10    7947
    7956      19    7941    7947      20    7941    7986       6    7935    7941
      14    8028    8031       1    8028    8034       2    8013    8016       1
    8013    8019       2    8004    8013      23    7998    8004      20    7998
    8028       6    7992    7998      14    8100    8103       1    8100    8106
       2    8079    8082      31    8079    8091      31    8073    8079      31
    8064    8073      33    8055    8064      35    8046    8055      35    8040
    8046      36    8040    8100       6    8034    8040      14    8142    8145
       1    8142    8148       2    8127    8130       1    8127    8133       2
    8118    8127      23    8112    8118      20    8112    8142       6    8106
    8112      14    8205    8208       1    8205    8211       2    8193    8199
      45    8184    8187      55    8184    8193      56    8178    8184      56
    8172    8178      45    8169    8172      45    8169    8199      45    8160
    8169      46    8154    8160       5    8154    8205       6    8148    8154
      14    8253    8256       1    8253    8259       2    8223    8229      10
    8223    8241      10    8217    8223      12    8217    8253       6    8211
    8217      14    8313    8316       1    8313    8319       2    8301    8307
      45    8295    8301      45    8289    8295      45    8283    8289      45
    8280    8283      45    8280    8307      45    8271    8280      46    8265
    8271       5    8265    8313       6    8259    8265      14    8355    8358
       1    8355    8361       2    8331    8337      10    8331    8349      29
    8325    8331      12    8325    8355       6    8319    8325      14    8376
    8379       1    8376    8382       2    8367    8376       6    8361    8367
      14    8439    8442       1    8439    8445       2    8427    8433      45
    8418    8421      55    8418    8427      56    8412    8418      56    8406
    8412      45    8403    8406      45    8403    8433      45    8394    8403
      46    8388    8394       5    8388    8439       6    8382    8388      14
    8511    8514       1    8511    8517       2    8490    8493      31    8490
    8502      31    8484    8490      31    8475    8484      33    8466    8475
      35    8457    8466      35    8451    8457      36    8451    8511       6
    8445    8451      14    8559    8562       1    8559    8565       2    8529
    8535      10    8529    8547      10    8523    8529      12    8523    8559
       6    8517    8523      14    8601    8604       1    8601    8607       2
    8577    8583      10    8577    8595      29    8571    8577      12    8571
    8601       6    8565    8571      14    8667    8670       1    8667    8673
       2    8646    8655      52    8637    8646      35    8628    8637      35
    8619    8628      35    8613    8619      36    8613    8667       6    8607
    8613      14    8709    8712       1    8709    8715       2    8694    8697
       1    8694    8700       2    8685    8694      23    8679    8685      20
    8679    8709       6    8673    8679      14    8742    8745       1    8742
    8748       2    8727    8736      26    8721    8727      20    8721    8742
       6    8715    8721      14    8808    8811       1    8808    8814       2
    8787    8796      52    8778    8787      35    8769    8778      35    8760
    8769      35    8754    8760      36    8754    8808       6    8748    8754
      14    8856    8859       1    8856    8862       2    8826    8832      10
    8826    8844      10    8820    8826      12    8820    8856       6    8814
    8820      14    8907    8910       1    8907    8913       2    8892    8895
       1    8892    8898       2    8883    8892      23    8874    8883      27
    8868    8874      20    8868    8907       6    8862    8868      14    8964
    8967       1    8964    8970       2    8943    8952      41    8925    8931
      10    8925    8943      19    8919    8925      12    8919    8964       6
    8913    8919      14    8985    8988       1    8985    8991       2    8976
    8985       6    8970    8976      14    9030    9033       1    9030    9036
       2    9021    9024      57    9021    9027      57    9012    9021      58
    9003    9012      27    8997    9003      20    8997    9030       6    8991
    8997      14    9093    9096       1    9093    9099       2    9081    9087
      45    9072    9075      55    9072    9081      56    9066    9072      56
    9060    9066      45    9057    9060      45    9057    9087      45    9048
    9057      46    9042    9048       5    9042    9093       6    9036    9042
      14    9135    9138       1    9135    9141       2    9111    9117      10
    9111    9129      29    9105    9111      12    9105    9135       6    9099
    9105      14    9195    9198       1    9195    9201       2    9183    9189
      45    9177    9183      45    9171    9177      45    9165    9171      45
    9162    9165      45    9162    9189      45    9153    9162      46    9147
    9153       5    9147    9195       6    9141    9147      14    9240    9243
       1    9240    9246       2    9231    9234      57    9231    9237      57
    9222    9231      58    9213    9222      27    9207    9213      20    9207
    9240       6    9201    9207      14    9306    9309       1    9306    9312
       2    9285    9294      52    9276    9285      35    9267    9276      35
    9258    9267      35    9252    9258      36    9252    9306       6    9246
    9252      14    9327    9330       1    9327    9333       2    9318    9327
       6    9312    9318      14    9363    9366       1    9363    9369       2
    9354    9357      57    9354    9360      57    9345    9354      58    9339
    9345      20    9339    9363       6    9333    9339      14    9426    9429
       1    9426    9432       2    9414    9420      45    9405    9408      55
    9405    9414      56    9399    9405      56    9393    9399      45    9390
    9393      45    9390    9420      45    9381    9390      46    9375    9381
       5    9375    9426       6    9369    9375      14    9447    9450       1
    9447    9453       2    9438    9447       6    9432    9438      14    9483
    9486       1    9483    9489       2    9474    9477      57    9474    9480
      57    9465    9474      58    9459    9465      20    9459    9483       6
    9453    9459      14    9513    9516       1    9513    9519       2    9495
    9501       5    9495    9513       6    9489    9495      14    9561    9564
       1    9561    9567       2    9531    9537      10    9531    9549      10
    9525    9531      12    9525    9561       6    9519    9525      14    9609
    9612       1    9609    9615       2    9579    9585      10    9579    9597
      10    9573    9579      12    9573    9609       6    9567    9573      14
    9672    9675       1    9672    9678       2    9660    9666      45    9651
    9654      55    9651    9660      56    9645    9651      56    9639    9645
      45    9636    9639      45    9636    9666      45    9627    9636      46
    9621    9627       5    9621    9672       6    9615    9621      14    9744
    9747       1    9744    9750       2    9723    9726      31    9723    9735
      31    9717    9723      31    9708    9717      33    9699    9708      35
    9690    9699      35    9684    9690      36    9684    9744       6    9678
    9684      14    9765    9768       1    9765    9771       2    9756    9765
       6    9750    9756      14    9807    9810       1    9807    9813       2
    9783    9789      10    9783    9801      29    9777    9783      12    9777
    9807       6    9771    9777      14    9849    9852       1    9849    9855
       2    9825    9831      10    9825    9843      29    9819    9825      12
    9819    9849       6    9813    9819      14    9891    9894       1    9891
    9897       2    9867    9873      10    9867    9885      29    9861    9867
      12    9861    9891       6    9855    9861      14    9954    9957       1
    9954    9960       2    9942    9948      45    9933    9936      55    9933
    9942      56    9927    9933      56    9921    9927      45    9918    9921
      45    9918    9948      45    9909    9918      46    9903    9909       5
    9903    9954       6    9897    9903      14   10020   10023       1   10020
   10026       2    9999   10008      52    9990    9999      35    9981    9990
      35    9972    9981      35    9966    9972      36    9966   10020       6
    9960    9966      14   10077   10080       1   10077   10083       2   10047
   10053      10   10047   10065      10   10038   10047      19   10032   10038
      20   10032   10077       6   10026   10032      14   10119   10122       1
   10119   10125       2   10104   10107       1   10104   10110       2   10095
   10104      23   10089   10095      20   10089   10119       6   10083   10089
      14   10167   10170       1   10167   10173       2   10137   10143      10
   10137   10155      10   10131   10137      12   10131   10167       6   10125
   10131      14   10188   10191       1   10188   10194       2   10179   10188
       6   10173   10179      14   10224   10227       1   10224   10230       2
   10215   10218      57   10215   10221      57   10206   10215      58   10200
   10206      20   10200   10224       6   10194   10200      14   10287   10290
       1   10287   10293       2   10275   10281      45   10266   10269      55
   10266   10275      56   10260   10266      56   10254   10260      45   10251
   10254      45   10251   10281      45   10242   10251      46   10236   10242
       5   10236   10287       6   10230   10236      14   10347   10350       1
   10347   10353       2   10335   10341      45   10329   10335      45   10323
   10329      45   10317   10323      45   10314   10317      45   10314   10341
      45   10305   10314      46   10299   10305       5   10299   10347       6
   10293   10299      14   10395   10398       1   10395   10401       2   10365
   10371      10   10365   10383      10   10359   10365      12   10359   10395
       6   10353   10359      14   10452   10455       1   10452   10458       2
   10422   10428      10   10422   10440      10   10413   10422      19   10407
   10413      20   10407   10452       6   10401   10407      14   10494   10497
       1   10494   10500       2   10470   10476      10   10470   10488      29
   10464   10470      12   10464   10494       6   10458   10464      14   10527
   10530       1   10527   10533       2   10512   10521      26   10506   10512
      20   10506   10527       6   10500   10506      14   10578   10581       1
   10578   10584       2   10566   10572      70   10560   10566      65   10557
   10560      94   10554   10557      95   10554   10572      74   10545   10554
      68   10539   10545       5   10539   10578       6   10533   10539      14
   10620   10623       1   10620   10626       2   10596   10602      10   10596
   10614      29   10590   10596      12   10590   10620       6   10584   10590
      14   10668   10671       1   10668   10674       2   10638   10644      10
   10638   10656      10   10632   10638      12   10632   10668       6   10626
   10632      14   10719   10722       1   10719   10725       2   10704   10707
      79   10695   10704      80   10686   10695      27   10680   10686      20
   10680   10719       6   10674   10680      14   10761   10764       1   10761
   10767       2   10755   10761       6   10746   10755       5   10737   10746
      42   10728   10737      42   10725   10728      43   10725   10755      14
   10818   10821       1   10818   10824       2   10788   10794      10   10788
   10806      10   10779   10788      19   10773   10779      20   10773   10818
       6   10767   10773      14   10851   10854       1   10851   10857       2
   10836   10845      26   10830   10836      20   10830   10851       6   10824
   10830      14   10881   10884       1   10881   10887       2   10863   10869
       5   10863   10881       6   10857   10863      14   10923   10926       1
   10923   10929       2   10917   10923       6   10908   10917       5   10899
   10908      42   10890   10899      42   10887   10890      43   10887   10917
      14   10965   10968       1   10965   10971       2   10941   10947      10
   10941   10959      29   10935   10941      12   10935   10965       6   10929
   10935      14   11022   11025       1   11022   11028       2   10992   10998
      10   10992   11010      10   10983   10992      19   10977   10983      20
   10977   11022       6   10971   10977      14   11070   11073       1   11070
   11076       2   11040   11046      10   11040   11058      10   11034   11040
      12   11034   11070       6   11028   11034      14   11112   11115       1
   11112   11118       2   11106   11112       6   11097   11106       5   11088
   11097      42   11079   11088      42   11076   11079      43   11076   11106
      14   11163   11166       1   11163   11169       2   11148   11151       1
   11148   11154       2   11139   11148      23   11130   11139      27   11124
   11130      20   11124   11163       6   11118   11124      14   11208   11211
       1   11208   11214       2   11199   11202      57   11199   11205      57
   11190   11199      58   11181   11190      27   11175   11181      20   11175
   11208       6   11169   11175      14   11259   11262       1   11259   11265
       2   11247   11253      70   11241   11247      65   11238   11241      94
   11235   11238      95   11235   11253      74   11226   11235      68   11220
   11226       5   11220   11259       6   11214   11220      14   11322   11325
       1   11322   11328       2   11310   11316      45   11301   11304      55
   11301   11310      56   11295   11301      56   11289   11295      45   11286
   11289      45   11286   11316      45   11277   11286      46   11271   11277
       5   11271   11322       6   11265   11271      14   11370   11373       1
   11370   11376       2   11340   11346      10   11340   11358      10   11334
   11340      12   11334   11370       6   11328   11334      14   11442   11445
       1   11442   11448       2   11421   11424      31   11421   11433      31
   11415   11421      31   11406   11415      33   11397   11406      35   11388
   11397      35   11382   11388      36   11382   11442       6   11376   11382
      14   11499   11502       1   11499   11505       2   11478   11487      41
   11460   11466      10   11460   11478      19   11454   11460      12   11454
   11499       6   11448   11454      14   11541   11544       1   11541   11547
       2   11517   11523      10   11517   11535      29   11511   11517      12
   11511   11541       6   11505   11511      14   11562   11565       1   11562
   11568       2   11553   11562       6   11547   11553      14   11619   11622
       1   11619   11625       2   11589   11595      10   11589   11607      10
   11580   11589      19   11574   11580      20   11574   11619       6   11568
   11574      14   11682   11685       1   11682   11688       2   11670   11676
      45   11661   11664      55   11661   11670      56   11655   11661      56
   11649   11655      45   11646   11649      45   11646   11676      45   11637
   11646      46   11631   11637       5   11631   11682       6   11625   11631
      14   11724   11727       1   11724   11730       2   11718   11724       6
   11709   11718       5   11700   11709      42   11691   11700      42   11688
   11691      43   11688   11718      14   11766   11769       1   11766   11772
       2   11742   11748      10   11742   11760      29   11736   11742      12
   11736   11766       6   11730   11736      14   11823   11826       1   11823
   11829       2   11793   11799      10   11793   11811      10   11784   11793
      19   11778   11784      20   11778   11823       6   11772   11778      14
   11865   11868       1   11865   11871       2   11850   11853       1   11850
   11856       2   11841   11850      23   11835   11841      20   11835   11865
       6   11829   11835      14   11922   11925       1   11922   11928       2
   11901   11910      41   11883   11889      10   11883   11901      19   11877
   11883      12   11877   11922       6   11871   11877      14   11955   11958
       1   11955   11961       2   11940   11949      26   11934   11940      20
   11934   11955       6   11928   11934      14   11991   11994       1   11991
   11997       2   11982   11985      57   11982   11988      57   11973   11982
      58   11967   11973      20   11967   11991       6   11961   11967      14
   12036   12039       1   12036   12042       2   12027   12030      57   12027
   12033      57   12018   12027      58   12009   12018      27   12003   12009
      20   12003   12036       6   11997   12003      14   12096   12099       1
   12096   12102       2   12084   12090      45   12078   12084      45   12072
   12078      45   12066   12072      45   12063   12066      45   12063   12090
      45   12054   12063      46   12048   12054       5   12048   12096       6
   12042   12048      14   12129   12132       1   12129   12135       2   12114
   12123      26   12108   12114      20   12108   12129       6   12102   12108
      14   12162   12165       1   12162   12168       2   12147   12156      26
   12141   12147      20   12141   12162       6   12135   12141      14   12204
   12207       1   12204   12210       2   12189   12192       1   12189   12195
       2   12180   12189      23   12174   12180      20   12174   12204       6
   12168   12174      14   12252   12255       1   12252   12258       2   12222
   12228      10   12222   12240      10   12216   12222      12   12216   12252
       6   12210   12216      14   12282   12285       1   12282   12288       2
   12264   12270       5   12264   12282       6   12258   12264      14   12324
   12327       1   12324   12330       2   12309   12312       1   12309   12315
       2   12300   12309      23   12294   12300      20   12294   12324       6
   12288   12294      14   12387   12390       1   12387   12393       2   12375
   12381      45   12366   12369      55   12366   12375      56   12360   12366
      56   12354   12360      45   12351   12354      45   12351   12381      45
   12342   12351      46   12336   12342       5   12336   12387       6   12330
   12336      14   12438   12441       1   12438   12444       2   12423   12426
       1   12423   12429       2   12414   12423      23   12405   12414      27
   12399   12405      20   12399   12438       6   12393   12399      14   12504
   12507       1   12504   12510       2   12483   12492      52   12474   12483
      35   12465   12474      35   12456   12465      35   12450   12456      36
   12450   12504       6   12444   12450      14   12552   12555       1   12552
   12558       2   12522   12528      10   12522   12540      10   12516   12522
      12   12516   12552       6   12510   12516      14   12573   12576       1
   12573   12579       2   12564   12573       6   12558   12564      14   12624
   12627       1   12624   12630       2   12609   12612      79   12600   12609
      80   12591   12600      27   12585   12591      20   12585   12624       6
   12579   12585      14   12675   12678       1   12675   12681       2   12660
   12663       1   12660   12666       2   12651   12660      23   12642   12651
      27   12636   12642      20   12636   12675       6   12630   12636      14
   12741   12744       1   12741   12747       2   12720   12729      52   12711
   12720      35   12702   12711      35   12693   12702      35   12687   12693
      36   12687   12741       6   12681   12687      14   12804   12807       1
   12804   12810       2   12792   12798      45   12783   12786      55   12783
   12792      56   12777   12783      56   12771   12777      45   12768   12771
      45   12768   12798      45   12759   12768      46   12753   12759       5
   12753   12804       6   12747   12753      14   12837   12840       1   12837
   12843       2   12822   12831      26   12816   12822      20   12816   12837
       6   12810   12816      14   12879   12882       1   12879   12885       2
   12855   12861      10   12855   12873      29   12849   12855      12   12849
   12879       6   12843   12849      14   12936   12939       1   12936   12942
       2   12906   12912      10   12906   12924      10   12897   12906      19
   12891   12897      20   12891   12936       6   12885   12891      14   12987
   12990       1   12987   12993       2   12972   12975       1   12972   12978
       2   12963   12972      23   12954   12963      27   12948   12954      20
   12948   12987       6   12942   12948      14   13008   13011       1   13008
   13014       2   12999   13008       6   12993   12999      14   13050   13053
       1   13050   13056       2   13044   13050       6   13035   13044       5
   13026   13035      42   13017   13026      42   13014   13017      43   13014
   13044      14   13092   13095       1   13092   13098       2   13086   13092
       6   13077   13086       5   13068   13077      42   13059   13068      42
   13056   13059      43   13056   13086      14   13113   13116       1   13113
   13119       2   13104   13113       6   13098   13104      14   13155   13158
       1   13155   13161       2   13131   13137      10   13131   13149      29
   13125   13131      12   13125   13155       6   13119   13125      14   13176
   13179       1   13176   13182       2   13167   13176       6   13161   13167
      14   13242   13245       1   13242   13248       2   13221   13230      52
   13212   13221      35   13203   13212      35   13194   13203      35   13188
   13194      36   13188   13242       6   13182   13188      14   13275   13278
       1   13275   13281       2   13260   13269      26   13254   13260      20
   13254   13275       6   13248   13254      14   13326   13329       1   13326
   13332       2   13314   13320      70   13308   13314      65   13305   13308
      94   13302   13305      95   13302   13320      74   13293   13302      68
   13287   13293       5   13287   13326       6   13281   13287      14   13386
   13389       1   13386   13392       2   13374   13380      45   13368   13374
      45   13362   13368      45   13356   13362      45   13353   13356      45
   13353   13380      45   13344   13353      46   13338   13344       5   13338
   13386       6   13332   13338      14   13416   13419       1   13416   13422
       2   13398   13404       5   13398   13416       6   13392   13398      14
   13473   13476       1   13473   13479       2   13452   13461      41   13434
   13440      10   13434   13452      19   13428   13434      12   13428   13473
       6   13422   13428      14   13494   13497       1   13494   13500       2
   13485   13494       6   13479   13485      14   13551   13554       1   13551
   13557       2   13521   13527      10   13521   13539      10   13512   13521
      19   13506   13512      20   13506   13551       6   13500   13506      14
   13581   13584       1   13581   13587       2   13563   13569       5   13563
   13581       6   13557   13563      14   13638   13641       1   13638   13644
       2   13608   13614      10   13608   13626      10   13599   13608      19
   13593   13599      20   13593   13638       6   13587   13593      14   13701
   13704       1   13701   13707       2   13689   13695      45   13680   13683
      55   13680   13689      56   13674   13680      56   13668   13674      45
   13665   13668      45   13665   13695      45   13656   13665      46   13650
   13656       5   13650   13701       6   13644   13650      14   13764   13767
       1   13764   13770       2   13752   13758      45   13743   13746      55
   13743   13752      56   13737   13743      56   13731   13737      45   13728
   13731      45   13728   13758      45   13719   13728      46   13713   13719
       5   13713   13764       6   13707   13713      14   13806   13809       1
   13806   13812       2   13800   13806       6   13791   13800       5   13782
   13791      42   13773   13782      42   13770   13773      43   13770   13800
      14   13839   13842       1   13839   13845       2   13824   13833      26
   13818   13824      20   13818   13839       6   13812   13818      14   13869
   13872       1   13869   13875       2   13851   13857       5   13851   13869
       6   13845   13851      14   13941   13944       1   13941   13947       2
   13920   13923      31   13920   13932      31   13914   13920      31   13905
   13914      33   13896   13905      35   13887   13896      35   13881   13887
      36   13881   13941       6   13875   13881      14   13998   14001       1
   13998   14004       2   13977   13986      41   13959   13965      10   13959
   13977      19   13953   13959      12   13953   13998       6   13947   13953
      14   14046   14049       1   14046   14052       2   14016   14022      10
   14016   14034      10   14010   14016      12   14010   14046       6   14004
   14010      14   14109   14112       1   14109   14115       2   14097   14103
      45   14088   14091      55   14088   14097      56   14082   14088      56
   14076   14082      45   14073   14076      45   14073   14103      45   14064
   14073      46   14058   14064       5   14058   14109       6   14052   14058
      14   14151   14154       1   14151   14157       2   14127   14133      10
   14127   14145      29   14121   14127      12   14121   14151       6   14115
   14121      14   14181   14184       1   14181   14187       2   14163   14169
       5   14163   14181       6   14157   14163      14   14214   14217       1
   14214   14220       2   14199   14208      50   14193   14199      20   14193
   14214       6   14187   14193      14   14247   14250       1   14247   14253
       2   14232   14241      26   14226   14232      20   14226   14247       6
   14220   14226      14   14298   14301       1   14298   14304       2   14289
   14292      93   14283   14289      94   14277   14283      65   14274   14277
      66   14274   14292      67   14265   14274      68   14259   14265       5
   14259   14298       6   14253   14259      14   14328   14331       1   14328
   14334       2   14310   14316       5   14310   14328       6   14304   14310
      14   14358   14361       1   14358   14364       2   14340   14346       5
   14340   14358       6   14334   14340      14   14406   14409       1   14406
   14412       2   14376   14382      10   14376   14394      10   14370   14376
      12   14370   14406       6   14364   14370      14   14442   14445       1
   14442   14448       2   14433   14436      57   14433   14439      57   14424
   14433      58   14418   14424      20   14418   14442       6   14412   14418
      14   14472   14475       1   14472   14478       2   14454   14460       5
   14454   14472       6   14448   14454      14   14529   14532       1   14529
   14535       2   14499   14505      10   14499   14517      10   14490   14499
      19   14484   14490      20   14484   14529       6   14478   14484      14
   14562   14565       1   14562   14568       2   14547   14556      50   14541
   14547      20   14541   14562       6   14535   14541      14   14607   14610
       1   14607   14613       2   14598   14601      57   14598   14604      57
   14589   14598      58   14580   14589      27   14574   14580      20   14574
   14607       6   14568   14574      14   14673   14676       1   14673   14679
       2   14652   14661      52   14643   14652      35   14634   14643      35
   14625   14634      35   14619   14625      36   14619   14673       6   14613
   14619      14   14703   14706       1   14703   14709       2   14685   14691
       5   14685   14703       6   14679   14685      14   14760   14763       1
   14760   14766       2   14730   14736      10   14730   14748      10   14721
   14730      19   14715   14721      20   14715   14760       6   14709   14715
      14   14826   14829       1   14826   14832       2   14805   14814      52
   14796   14805      35   14787   14796      35   14778   14787      35   14772
   14778      36   14772   14826       6   14766   14772      14   14889   14892
       1   14889   14895       2   14877   14883      45   14868   14871      55
   14868   14877      56   14862   14868      56   14856   14862      45   14853
   14856      45   14853   14883      45   14844   14853      46   14838   14844
       5   14838   14889       6   14832   14838      14   14946   14949       1
   14946   14952       2   14916   14922      10   14916   14934      10   14907
   14916      19   14901   14907      20   14901   14946       6   14895   14901
      14   14988   14991       1   14988   14994       2   14982   14988       6
   14973   14982       5   14964   14973      42   14955   14964      42   14952
   14955      43   14952   14982      14   15045   15048       1   15045   15051
       2   15024   15033      41   15006   15012      10   15006   15024      19
   15000   15006      12   15000   15045       6   14994   15000      14   15081
   15084       1   15081   15087       2   15072   15075      57   15072   15078
      57   15063   15072      58   15057   15063      20   15057   15081       6
   15051   15057      14   15147   15150       1   15147   15153       2   15126
   15135      52   15117   15126      35   15108   15117      35   15099   15108
      35   15093   15099      36   15093   15147       6   15087   15093      14
   15180   15183       1   15180   15186       2   15165   15174      50   15159
   15165      20   15159   15180       6   15153   15159      14   15213   15216
       1   15213   15219       2   15198   15207      26   15192   15198      20
   15192   15213       6   15186   15192      14   15285   15288       1   15285
   15291       2   15264   15267      31   15264   15276      31   15258   15264
      31   15249   15258      33   15240   15249      35   15231   15240      35
   15225   15231      36   15225   15285       6   15219   15225      14   15342
   15345       1   15342   15348       2   15321   15330      41   15303   15309
      10   15303   15321      19   15297   15303      12   15297   15342       6
   15291   15297      14   15399   15402       1   15399   15405       2   15378
   15387      41   15360   15366      10   15360   15378      19   15354   15360
      12   15354   15399       6   15348   15354      14   15441   15444       1
   15441   15447       2   15435   15441       6   15426   15435       5   15417
   15426      42   15408   15417      42   15405   15408      43   15405   15435
      14   15471   15474       1   15471   15477       2   15453   15459       5
   15453   15471       6   15447   15453      14   15543   15546       1   15543
   15549       2   15522   15525      31   15522   15534      31   15516   15522
      31   15507   15516      33   15498   15507      35   15489   15498      35
   15483   15489      36   15483   15543       6   15477   15483      14   15573
   15576       1   15573   15579       2   15555   15561       5   15555   15573
       6   15549   15555      14   15645   15648       1   15645   15651       2
   15624   15627      31   15624   15636      31   15618   15624      31   15609
   15618      33   15600   15609      35   15591   15600      35   15585   15591
      36   15585   15645       6   15579   15585      14   15693   15696       1
   15693   15699       2   15663   15669      10   15663   15681      10   15657
   15663      12   15657   15693       6   15651   15657      14   15738   15741
       1   15738   15744       2   15729   15732      57   15729   15735      57
   15720   15729      58   15711   15720      27   15705   15711      20   15705
   15738       6   15699   15705      14   15771   15774       1   15771   15777
       2   15756   15765      50   15750   15756      20   15750   15771       6
   15744   15750      14   15831   15834       1   15831   15837       2   15819
   15825      45   15813   15819      45   15807   15813      45   15801   15807
      45   15798   15801      45   15798   15825      45   15789   15798      46
   15783   15789       5   15783   15831       6   15777   15783      14   15867
   15870       1   15867   15873       2   15858   15861      57   15858   15864
      57   15849   15858      58   15843   15849      20   15843   15867       6
   15837   15843      14   15933   15936       1   15933   15939       2   15912
   15921      52   15903   15912      35   15894   15903      35   15885   15894
      35   15879   15885      36   15879   15933       6   15873   15879      14
   15993   15996       1   15993   15999       2   15981   15987      45   15975
   15981      45   15969   15975      45   15963   15969      45   15960   15963
      45   15960   15987      45   15951   15960      46   15945   15951       5
   15945   15993       6   15939   15945      14   16059   16062       1   16059
   16065       2   16038   16047      52   16029   16038      35   16020   16029
      35   16011   16020      35   16005   16011      36   16005   16059       6
   15999   16005      14   16107   16110       1   16107   16113       2   16077
   16083      10   16077   16095      10   16071   16077      12   16071   16107
       6   16065   16071      14   16149   16152       1   16149   16155       2
   16134   16137       1   16134   16140       2   16125   16134      23   16119
   16125      20   16119   16149       6   16113   16119      14   16182   16185
       1   16182   16188       2   16167   16176      26   16161   16167      20
   16161   16182       6   16155   16161      14   16224   16227       1   16224
   16230       2   16200   16206      10   16200   16218      29   16194   16200
      12   16194   16224       6   16188   16194      14   16281   16284       1
   16281   16287       2   16251   16257      10   16251   16269      10   16242
   16251      19   16236   16242      20   16236   16281       6   16230   16236
      14   16326   16329       1   16326   16332       2   16317   16320      57
   16317   16323      57   16308   16317      58   16299   16308      27   16293
   16299      20   16293   16326       6   16287   16293      14   16377   16380
       1   16377   16383       2   16362   16365       1   16362   16368       2
   16353   16362      23   16344   16353      27   16338   16344      20   16338
   16377       6   16332   16338      14   16440   16443       1   16440   16446
       2   16428   16434      45   16419   16422      55   16419   16428      56
   16413   16419      56   16407   16413      45   16404   16407      45   16404
   16434      45   16395   16404      46   16389   16395       5   16389   16440
       6   16383   16389      14   16488   16491       1   16488   16494       2
   16458   16464      10   16458   16476      10   16452   16458      12   16452
   16488       6   16446   16452      14   16548   16551       1   16548   16554
       2   16536   16542      45   16530   16536      45   16524   16530      45
   16518   16524      45   16515   16518      45   16515   16542      45   16506
   16515      46   16500   16506       5   16500   16548       6   16494   16500
      14   16581   16584       1   16581   16587       2   16566   16575      50
   16560   16566      20   16560   16581       6   16554   16560      14   16623
   16626       1   16623   16629       2   16599   16605      10   16599   16617
      29   16593   16599      12   16593   16623       6   16587   16593      14
   16671   16674       1   16671   16677       2   16641   16647      10   16641
   16659      10   16635   16641      12   16635   16671       6   16629   16635
      14   16713   16716       1   16713   16719       2   16698   16701       1
   16698   16704       2   16689   16698      23   16683   16689      20   16683
   16713       6   16677   16683      14   16743   16746       1   16743   16749
       2   16725   16731       5   16725   16743       6   16719   16725      14
   16800   16803       1   16800   16806       2   16770   16776      10   16770
   16788      10   16761   16770      19   16755   16761      20   16755   16800
       6   16749   16755      14   16842   16845       1   16842   16848       2
   16836   16842       6   16827   16836       5   16818   16827      42   16809
   16818      42   16806   16809      43   16806   16836      14   16887   16890
       1   16887   16893       2   16878   16881      57   16878   16884      57
   16869   16878      58   16860   16869      27   16854   16860      20   16854
   16887       6   16848   16854      14   16929   16932       1   16929   16935
       2   16905   16911      10   16905   16923      29   16899   16905      12
   16899   16929       6   16893   16899      14   16971   16974       1   16971
   16977       2   16947   16953      10   16947   16965      29   16941   16947
      12   16941   16971       6   16935   16941      14   17001   17004       1
   17001   17007       2   16983   16989       5   16983   17001       6   16977
   16983      14   17037   17040       1   17037   17043       2   17028   17031
      57   17028   17034      57   17019   17028      58   17013   17019      20
   17013   17037       6   17007   17013      14   17094   17097       1   17094
   17100       2   17073   17082      41   17055   17061      10   17055   17073
      19   17049   17055      12   17049   17094       6   17043   17049      14
   17142   17145       1   17142   17148       2   17112   17118      10   17112
   17130      10   17106   17112      12   17106   17142       6   17100   17106
      14   17190   17193       1   17190   17196       2   17160   17166      10
   17160   17178      10   17154   17160      12   17154   17190       6   17148
   17154      14   17250   17253       1   17250   17256       2   17238   17244
      45   17232   17238      45   17226   17232      45   17220   17226      45
   17217   17220      45   17217   17244      45   17208   17217      46   17202
   17208       5   17202   17250       6   17196   17202      14   17286   17289
       1   17286   17292       2   17277   17280      57   17277   17283      57
   17268   17277      58   17262   17268      20   17262   17286       6   17256
   17262      14   17331   17334       1   17331   17337       2   17322   17325
      57   17322   17328      57   17313   17322      58   17304   17313      27
   17298   17304      20   17298   17331       6   17292   17298      14   17388
   17391       1   17388   17394       2   17367   17376      41   17349   17355
      10   17349   17367      19   17343   17349      12   17343   17388       6
   17337   17343      14   17421   17424       1   17421   17427       2   17406
   17415      26   17400   17406      20   17400   17421       6   17394   17400
      14   17472   17475       1   17472   17478       2   17457   17460      79
   17448   17457      80   17439   17448      27   17433   17439      20   17433
   17472       6   17427   17433      14   17502   17505       1   17502   17508
       2   17484   17490       5   17484   17502       6   17478   17484      14
   17544   17547       1   17544   17550       2   17520   17526      10   17520
   17538      29   17514   17520      12   17514   17544       6   17508   17514
      14   17586   17589       1   17586   17592       2   17571   17574       1
   17571   17577       2   17562   17571      23   17556   17562      20   17556
   17586       6   17550   17556      14   17649   17652       1   17649   17655
       2   17637   17643      45   17628   17631      55   17628   17637      56
   17622   17628      56   17616   17622      45   17613   17616      45   17613
   17643      45   17604   17613      46   17598   17604       5   17598   17649
       6   17592   17598      14   17685   17688       1   17685   17691       2
   17676   17679      57   17676   17682      57   17667   17676      58   17661
   17667      20   17661   17685       6   17655   17661      14   17742   17745
       1   17742   17748       2   17712   17718      10   17712   17730      10
   17703   17712      19   17697   17703      20   17697   17742       6   17691
   17697      14   17775   17778       1   17775   17781       2   17760   17769
      26   17754   17760      20   17754   17775       6   17748   17754      14
   17823   17826       1   17823   17829       2   17793   17799      10   17793
   17811      10   17787   17793      12   17787   17823       6   17781   17787
      14   17871   17874       1   17871   17877       2   17841   17847      10
   17841   17859      10   17835   17841      12   17835   17871       6   17829
   17835      14   17913   17916       1   17913   17919       2   17898   17901
       1   17898   17904       2   17889   17898      23   17883   17889      20
   17883   17913       6   17877   17883      14   17943   17946       1   17943
   17949       2   17925   17931       5   17925   17943       6   17919   17925
      14   18015   18018       1   18015   18021       2   17994   17997      31
   17994   18006      31   17988   17994      31   17979   17988      33   17970
   17979      35   17961   17970      35   17955   17961      36   17955   18015
       6   17949   17955      14   18072   18075       1   18072   18078       2
   18042   18048      10   18042   18060      10   18033   18042      19   18027
   18033      20   18027   18072       6   18021   18027      14   18144   18147
       1   18144   18150       2   18123   18126      31   18123   18135      31
   18117   18123      31   18108   18117      33   18099   18108      35   18090
   18099      35   18084   18090      36   18084   18144       6   18078   18084
      14   18174   18177       1   18174   18180       2   18156   18162       5
   18156   18174       6   18150   18156      14   18240   18243       1   18240
   18246       2   18219   18228      52   18210   18219      35   18201   18210
      35   18192   18201      35   18186   18192      36   18186   18240       6
   18180   18186      14   18291   18294       1   18291   18297       2   18282
   18285      93   18276   18282      94   18270   18276      65   18267   18270
      66   18267   18285      67   18258   18267      68   18252   18258       5
   18252   18291       6   18246   18252      14   18354   18357       1   18354
   18360       2   18342   18348      45   18333   18336      55   18333   18342
      56   18327   18333      56   18321   18327      45   18318   18321      45
   18318   18348      45   18309   18318      46   18303   18309       5   18303
   18354       6   18297   18303      14   18402   18405       1   18402   18408
       2   18372   18378      10   18372   18390      10   18366   18372      12
   18366   18402       6   18360   18366      14   18465   18468       1   18465
   18471       2   18453   18459      45   18444   18447      55   18444   18453
      56   18438   18444      56   18432   18438      45   18429   18432      45
   18429   18459      45   18420   18429      46   18414   18420       5   18414
   18465       6   18408   18414      14   18522   18525       1   18522   18528
       2   18501   18510      41   18483   18489      10   18483   18501      19
   18477   18483      12   18477   18522       6   18471   18477      14   18543
   18546       1   18543   18549       2   18534   18543       6   18528   18534
      14   18579   18582       1   18579   18585       2   18570   18573      57
   18570   18576      57   18561   18570      58   18555   18561      20   18555
   18579       6   18549   18555      14   18621   18624       1   18621   18627
       2   18615   18621       6   18606   18615       5   18597   18606      42
   18588   18597      42   18585   18588      43   18585   18615      14   18651
   18654       1   18651   18657       2   18633   18639       5   18633   18651
       6   18627   18633      14   18702   18705       1   18702   18708       2
   18687   18690       1   18687   18693       2   18678   18687      23   18669
   18678      27   18663   18669      20   18663   18702       6   18657   18663
      14   18759   18762       1   18759   18765       2   18729   18735      10
   18729   18747      10   18720   18729      19   18714   18720      20   18714
   18759       6   18708   18714      14   18801   18804       1   18801   18807
       2   18795   18801       6   18786   18795       5   18777   18786      42
   18768   18777      42   18765   18768      43   18765   18795      14   18831
   18834       1   18831   18837       2   18813   18819       5   18813   18831
       6   18807   18813      14   18873   18876       1   18873   18879       2
   18867   18873       6   18858   18867       5   18849   18858      42   18840
   18849      42   18837   18840      43   18837   18867      14   18945   18948
       1   18945   18951       2   18924   18927      31   18924   18936      31
   18918   18924      31   18909   18918      33   18900   18909      35   18891
   18900      35   18885   18891      36   18885   18945       6   18879   18885
      14   18987   18990       1   18987   18993       2   18963   18969      10
   18963   18981      29   18957   18963      12   18957   18987       6   18951
   18957      14   19044   19047       1   19044   19050       2   19014   19020
      10   19014   19032      10   19005   19014      19   18999   19005      20
   18999   19044       6   18993   18999      14   19101   19104       1   19101
   19107       2   19071   19077      10   19071   19089      10   19062   19071
      19   19056   19062      20   19056   19101       6   19050   19056      14
   19143   19146       1   19143   19149       2   19119   19125      10   19119
   19137      29   19113   19119      12   19113   19143       6   19107   19113
      14   19209   19212       1   19209   19215       2   19188   19197      52
   19179   19188      35   19170   19179      35   19161   19170      35   19155
   19161      36   19155   19209       6   19149   19155      14   19230   19233
       1   19230   19236       2   19221   19230       6   19215   19221      14
   19272   19275       1   19272   19278       2   19248   19254      10   19248
   19266      29   19242   19248      12   19242   19272       6   19236   19242
      14   19329   19332       1   19329   19335       2   19299   19305      10
   19299   19317      10   19290   19299      19   19284   19290      20   19284
   19329       6   19278   19284      14   19374   19377       1   19374   19380
       2   19365   19368      57   19365   19371      57   19356   19365      58
   19347   19356      27   19341   19347      20   19341   19374       6   19335
   19341      14   19416   19419       1   19416   19422       2   19410   19416
       6   19401   19410       5   19392   19401      42   19383   19392      42
   19380   19383      43   19380   19410      14   19461   19464       1   19461
   19467       2   19452   19455      57   19452   19458      57   19443   19452
      58   19434   19443      27   19428   19434      20   19428   19461       6
   19422   19428      14   19524   19527       1   19524   19530       2   19512
   19518      45   19503   19506      55   19503   19512      56   19497   19503
      56   19491   19497      45   19488   19491      45   19488   19518      45
   19479   19488      46   19473   19479       5   19473   19524       6   19467
   19473      14   19584   19587       1   19584   19590       2   19572   19578
      45   19566   19572      45   19560   19566      45   19554   19560      45
   19551   19554      45   19551   19578      45   19542   19551      46   19536
   19542       5   19536   19584       6   19530   19536      14   19626   19629
       1   19626   19632       2   19611   19614       1   19611   19617       2
   19602   19611      23   19596   19602      20   19596   19626       6   19590
   19596      14   19659   19662       1   19659   19665       2   19644   19653
      26   19638   19644      20   19638   19659       6   19632   19638      14
   19707   19710       1   19707   19713       2   19677   19683      10   19677
   19695      10   19671   19677      12   19671   19707       6   19665   19671
      14   19740   19743       1   19740   19746       2   19725   19734      50
   19719   19725      20   19719   19740       6   19713   19719      14   19812
   19815       1   19812   19818       2   19791   19794      31   19791   19803
      31   19785   19791      31   19776   19785      33   19767   19776      35
   19758   19767      35   19752   19758      36   19752   19812       6   19746
   19752      14   19869   19872       1   19869   19875       2   19839   19845
      10   19839   19857      10   19830   19839      19   19824   19830      20
   19824   19869       6   19818   19824      14   19920   19923       1   19920
   19926       2   19905   19908      79   19896   19905      80   19887   19896
      27   19881   19887      20   19881   19920       6   19875   19881      14
   19986   19989       1   19986   19992       2   19965   19974      52   19956
   19965      35   19947   19956      35   19938   19947      35   19932   19938
      36   19932   19986       6   19926   19932      14   20028   20031       1
   20028   20034       2   20004   20010      10   20004   20022      29   19998
   20004      12   19998   20028       6   19992   19998      14   20085   20088
       1   20085   20091       2   20064   20073      41   20046   20052      10
   20046   20064      19   20040   20046      12   20040   20085       6   20034
   20040      14   20106   20109       1   20106   20112       2   20097   20106
       6   20091   20097      14   20148   20151       1   20148   20154       2
   20142   20148       6   20133   20142       5   20124   20133      42   20115
   20124      42   20112   20115      43   20112   20142      14   20184   20187
       1   20184   20190       2   20175   20178      57   20175   20181      57
   20166   20175      58   20160   20166      20   20160   20184       6   20154
   20160      14   20235   20238       1   20235   20241       2   20220   20223
      79   20211   20220      80   20202   20211      27   20196   20202      20
   20196   20235       6   20190   20196      14   20295   20298       1   20295
   20301       2   20283   20289      45   20277   20283      45   20271   20277
      45   20265   20271      45   20262   20265      45   20262   20289      45
   20253   20262      46   20247   20253       5   20247   20295       6   20241
   20247      14   20352   20355       1   20352   20358       2   20322   20328
      10   20322   20340      10   20313   20322      19   20307   20313      20
   20307   20352       6   20301   20307      14   20373   20376       1   20373
   20379       2   20364   20373       6   20358   20364      14   20415   20418
       1   20415   20421       2   20391   20397      10   20391   20409      29
   20385   20391      12   20385   20415       6   20379   20385      14   20448
   20451       1   20448   20454       2   20433   20442      50   20427   20433
      20   20427   20448       6   20421   20427      14   20520   20523       1
   20520   20526       2   20499   20502      31   20499   20511      31   20493
   20499      31   20484   20493      33   20475   20484      35   20466   20475
      35   20460   20466      36   20460   20520       6   20454   20460      14
   20592   20595       1   20592   20598       2   20571   20574      31   20571
   20583      31   20565   20571      31   20556   20565      33   20547   20556
      35   20538   20547      35   20532   20538      36   20532   20592       6
   20526   20532      14   20625   20628       1   20625   20631       2   20610
   20619      50   20604   20610      20   20604   20625       6   20598   20604
      14   20667   20670       1   20667   20673       2   20661   20667       6
   20652   20661       5   20643   20652      42   20634   20643      42   20631
   20634      43   20631   20661      14   20697   20700       1   20697   20703
       2   20679   20685       5   20679   20697       6   20673   20679      14
   20742   20745       1   20742   20748       2   20733   20736      57   20733
   20739      57   20724   20733      58   20715   20724      27   20709   20715
      20   20709   20742       6   20703   20709      14   20799   20802       1
   20799   20805       2   20778   20787      41   20760   20766      10   20760
   20778      19   20754   20760      12   20754   20799       6   20748   20754
      14   20847   20850       1   20847   20853       2   20817   20823      10
   20817   20835      10   20811   20817      12   20811   20847       6   20805
   20811      14   20883   20886       1   20883   20889       2   20874   20877
      57   20874   20880      57   20865   20874      58   20859   20865      20
   20859   20883       6   20853   20859      14   20925   20928       1   20925
   20931       2   20901   20907      10   20901   20919      29   20895   20901
      12   20895   20925       6   20889   20895      14   20973   20976       1
   20973   20979       2   20943   20949      10   20943   20961      10   20937
   20943      12   20937   20973       6   20931   20937      14   21006   21009
       1   21006   21012       2   20991   21000      26   20985   20991      20
   20985   21006       6   20979   20985      14   21036   21039       1   21036
   21042       2   21018   21024       5   21018   21036       6   21012   21018
      14   21093   21096       1   21093   21099       2   21063   21069      10
   21063   21081      10   21054   21063      19   21048   21054      20   21048
   21093       6   21042   21048      14   21141   21144       1   21141   21147
       2   21111   21117      10   21111   21129      10   21105   21111      12
   21105   21141       6   21099   21105      14   21204   21207       1   21204
   21210       2   21192   21198      45   21183   21186      55   21183   21192
      56   21177   21183      56   21171   21177      45   21168   21171      45
   21168   21198      45   21159   21168      46   21153   21159       5   21153
   21204       6   21147   21153      14   21240   21243       1   21240   21246
       2   21231   21234      57   21231   21237      57   21222   21231      58
   21216   21222      20   21216   21240       6   21210   21216      14   21282
   21285       1   21282   21288       2   21267   21270       1   21267   21273
       2   21258   21267      23   21252   21258      20   21252   21282       6
   21246   21252      14   21348   21351       1   21348   21354       2   21327
   21336      52   21318   21327      35   21309   21318      35   21300   21309
      35   21294   21300      36   21294   21348       6   21288   21294      14
   21405   21408       1   21405   21411       2   21375   21381      10   21375
   21393      10   21366   21375      19   21360   21366      20   21360   21405
       6   21354   21360      14   21471   21474       1   21471   21477       2
   21450   21459      52   21441   21450      35   21432   21441      35   21423
   21432      35   21417   21423      36   21417   21471       6   21411   21417
      14   21501   21504       1   21501   21507       2   21483   21489       5
   21483   21501       6   21477   21483      14   21552   21555       1   21552
   21558       2   21540   21546      70   21534   21540      65   21531   21534
      94   21528   21531      95   21528   21546      74   21519   21528      68
   21513   21519       5   21513   21552       6   21507   21513      14   21618
   21621       1   21618   21624       2   21597   21606      52   21588   21597
      35   21579   21588      35   21570   21579      35   21564   21570      36
   21564   21618       6   21558   21564      14   21654   21657       1   21654
   21660       2   21645   21648      57   21645   21651      57   21636   21645
      58   21630   21636      20   21630   21654       6   21624   21630      14
   21720   21723       1   21720   21726       2   21699   21708      52   21690
   21699      35   21681   21690      35   21672   21681      35   21666   21672
      36   21666   21720       6   21660   21666      14   21753   21756       1
   21753   21759       2   21738   21747      26   21732   21738      20   21732
   21753       6   21726   21732      14   21783   21786       1   21783   21789
       2   21765   21771       5   21765   21783       6   21759   21765      14
   21834   21837       1   21834   21840       2   21819   21822       1   21819
   21825       2   21810   21819      23   21801   21810      27   21795   21801
      20   21795   21834       6   21789   21795      14   21867   21870       1
   21867   21873       2   21852   21861      50   21846   21852      20   21846
   21867       6   21840   21846      14   21927   21930       1   21927   21933
       2   21915   21921      45   21909   21915      45   21903   21909      45
   21897   21903      45   21894   21897      45   21894   21921      45   21885
   21894      46   21879   21885       5   21879   21927       6   21873   21879
      14   21993   21996       1   21993   21999       2   21972   21981      52
   21963   21972      35   21954   21963      35   21945   21954      35   21939
   21945      36   21939   21993       6   21933   21939      14   22044   22047
       1   22044   22050       2   22029   22032      79   22020   22029      80
   22011   22020      27   22005   22011      20   22005   22044       6   21999
   22005      14   22104   22107       1   22104   22110       2   22092   22098
      45   22086   22092      45   22080   22086      45   22074   22080      45
   22071   22074      45   22071   22098      45   22062   22071      46   22056
   22062       5   22056   22104       6   22050   22056      14   22167   22170
       1   22167   22173       2   22155   22161      45   22146   22149      55
   22146   22155      56   22140   22146      56   22134   22140      45   22131
   22134      45   22131   22161      45   22122   22131      46   22116   22122
       5   22116   22167       6   22110   22116      14   22233   22236       1
   22233   22239       2   22212   22221      52   22203   22212      35   22194
   22203      35   22185   22194      35   22179   22185      36   22179   22233
       6   22173   22179      14   22254   22257       1   22254   22260       2
   22245   22254       6   22239   22245      14   22302   22305       1   22302
   22308       2   22272   22278      10   22272   22290      10   22266   22272
      12   22266   22302       6   22260   22266      14   22359   22362       1
   22359   22365       2   22338   22347      41   22320   22326      10   22320
   22338      19   22314   22320      12   22314   22359       6   22308   22314
      14   22401   22404       1   22401   22407       2   22377   22383      10
   22377   22395      29   22371   22377      12   22371   22401       6   22365
   22371      14   22452   22455       1   22452   22458       2   22443   22446
      93   22437   22443      94   22431   22437      65   22428   22431      66
   22428   22446      67   22419   22428      68   22413   22419       5   22413
   22452       6   22407   22413      14   22488   22491       1   22488   22494
       2   22479   22482      57   22479   22485      57   22470   22479      58
   22464   22470      20   22464   22488       6   22458   22464      14   22536
   22539       1   22536   22542       2   22506   22512      10   22506   22524
      10   22500   22506      12   22500   22536       6   22494   22500      14
   22569   22572       1   22569   22575       2   22554   22563      26   22548
   22554      20   22548   22569       6   22542   22548      14   22602   22605
       1   22602   22608       2   22587   22596      26   22581   22587      20
   22581   22602       6   22575   22581      14   22632   22635       1   22632
   22638       2   22614   22620       5   22614   22632       6   22608   22614
      14   22689   22692       1   22689   22695       2   22668   22677      41
   22650   22656      10   22650   22668      19   22644   22650      12   22644
   22689       6   22638   22644      14   22731   22734       1   22731   22737
       2   22716   22719       1   22716   22722       2   22707   22716      23
   22701   22707      20   22701   22731       6   22695   22701      14   22803
   22806       1   22803   22809       2   22782   22785      31   22782   22794
      31   22776   22782      31   22767   22776      33   22758   22767      35
   22749   22758      35   22743   22749      36   22743   22803       6   22737
   22743      14   22845   22848       1   22845   22851       2   22839   22845
       6   22830   22839       5   22821   22830      42   22812   22821      42
   22809   22812      43   22809   22839      14   22896   22899       1   22896
   22902       2   22881   22884       1   22881   22887       2   22872   22881
      23   22863   22872      27   22857   22863      20   22857   22896       6
   22851   22857      14   22953   22956       1   22953   22959       2   22932
   22941      41   22914   22920      10   22914   22932      19   22908   22914
      12   22908   22953       6   22902   22908      14   22974   22977       1
   22974   22980       2   22965   22974       6   22959   22965      14   23022
   23025       1   23022   23028       2   22992   22998      10   22992   23010
      10   22986   22992      12   22986   23022       6   22980   22986      14
   23070   23073       1   23070   23076       2   23040   23046      10   23040
   23058      10   23034   23040      12   23034   23070       6   23028   23034
      14   23142   23145       1   23142   23148       2   23121   23124      31
   23121   23133      31   23115   23121      31   23106   23115      33   23097
   23106      35   23088   23097      35   23082   23088      36   23082   23142
       6   23076   23082      14   23187   23190       1   23187   23193       2
   23178   23181      57   23178   23184      57   23169   23178      58   23160
   23169      27   23154   23160      20   23154   23187       6   23148   23154
      14   23247   23250       1   23247   23253       2   23235   23241      45
   23229   23235      45   23223   23229      45   23217   23223      45   23214
   23217      45   23214   23241      45   23205   23214      46   23199   23205
       5   23199   23247       6   23193   23199      14   23304   23307       1
   23304   23310       2   23274   23280      10   23274   23292      10   23265
   23274      19   23259   23265      20   23259   23304       6   23253   23259
      14   23346   23349       1   23346   23352       2   23322   23328      10
   23322   23340      29   23316   23322      12   23316   23346       6   23310
   23316      14   23418   23421       1   23418   23424       2   23397   23400
      31   23397   23409      31   23391   23397      31   23382   23391      33
   23373   23382      35   23364   23373      35   23358   23364      36   23358
   23418       6   23352   23358      14   23460   23463       1   23460   23466
       2   23445   23448       1   23445   23451       2   23436   23445      23
   23430   23436      20   23430   23460       6   23424   23430      14   23502
   23505       1   23502   23508       2   23496   23502       6   23487   23496
       5   23478   23487      42   23469   23478      42   23466   23469      43
   23466   23496      14   23532   23535       1   23532   23538       2   23514
   23520       5   23514   23532       6   23508   23514      14   23604   23607
       1   23604   23610       2   23595   23601      86   23589   23595      45
   23583   23589      45   23577   23583      45   23574   23577      87   23574
   23601      88   23568   23574      89   23562   23568      70   23559   23562
      90   23559   23601      91   23550   23559      92   23544   23550       5
   23544   23604       6   23538   23544      14   23676   23679       1   23676
   23682       2   23655   23658      31   23655   23667      31   23649   23655
      31   23640   23649      33   23631   23640      35   23622   23631      35
   23616   23622      36   23616   23676       6   23610   23616      14   23742
   23745       1   23742   23748       2   23721   23730      52   23712   23721
      35   23703   23712      35   23694   23703      35   23688   23694      36
   23688   23742       6   23682   23688      14   23772   23775       1   23772
   23778       2   23754   23760       5   23754   23772       6   23748   23754
      14   23820   23823       1   23820   23826       2   23790   23796      10
   23790   23808      10   23784   23790      12   23784   23820       6   23778
   23784      14   23880   23883       1   23880   23886       2   23868   23874
      45   23862   23868      45   23856   23862      45   23850   23856      45
   23847   23850      45   23847   23874      45   23838   23847      46   23832
   23838       5   23832   23880       6   23826   23832      14   23937   23940
       1   23937   23943       2   23916   23925      41   23898   23904      10
   23898   23916      19   23892   23898      12   23892   23937       6   23886
   23892      14   23970   23973       1   23970   23976       2   23955   23964
      26   23949   23955      20   23949   23970       6   23943   23949      14
   24012   24015       1   24012   24018       2   24006   24012       6   23997
   24006       5   23988   23997      42   23979   23988      42   23976   23979
      43   23976   24006      14   24075   24078       1   24075   24081       2
   24063   24069      45   24054   24057      55   24054   24063      56   24048
   24054      56   24042   24048      45   24039   24042      45   24039   24069
      45   24030   24039      46   24024   24030       5   24024   24075       6
   24018   24024      14   24117   24120       1   24117   24123       2   24102
   24105       1   24102   24108       2   24093   24102      23   24087   24093
      20   24087   24117       6   24081   24087      14   24150   24153       1
   24150   24156       2   24135   24144      26   24129   24135      20   24129
   24150       6   24123   24129      14   24201   24204       1   24201   24207
       2   24186   24189       1   24186   24192       2   24177   24186      23
   24168   24177      27   24162   24168      20   24162   24201       6   24156
   24162      14   24243   24246       1   24243   24249       2   24228   24231
       1   24228   24234       2   24219   24228      23   24213   24219      20
   24213   24243       6   24207   24213      14   24273   24276       1   24273
   24279       2   24255   24261       5   24255   24273       6   24249   24255
      14   24321   24324       1   24321   24327       2   24291   24297      10
   24291   24309      10   24285   24291      12   24285   24321       6   24279
   24285      14   24351   24354       1   24351   24357       2   24333   24339
       5   24333   24351       6   24327   24333      14   24384   24387       1
   24384   24390       2   24369   24378      26   24363   24369      20   24363
   24384       6   24357   24363      14   24450   24453       1   24450   24456
       2   24429   24438      52   24420   24429      35   24411   24420      35
   24402   24411      35   24396   24402      36   24396   24450       6   24390
   24396      14   24507   24510       1   24507   24513       2   24486   24495
      41   24468   24474      10   24468   24486      19   24462   24468      12
   24462   24507       6   24456   24462      14   24564   24567       1   24564
   24570       2   24534   24540      10   24534   24552      10   24525   24534
      19   24519   24525      20   24519   24564       6   24513   24519      14
   24585   24588       1   24585   24591       2   24576   24585       6   24570
   24576      14   24642   24645       1   24642   24648       2   24612   24618
      10   24612   24630      10   24603   24612      19   24597   24603      20
   24597   24642       6   24591   24597      14   24684   24687       1   24684
   24690       2   24678   24684       6   24669   24678       5   24660   24669
      42   24651   24660      42   24648   24651      43   24648   24678      14
   24726   24729       1   24726   24732       2   24702   24708      10   24702
   24720      29   24696   24702      12   24696   24726       6   24690   24696
      14   24777   24780       1   24777   24783       2   24762   24765       1
   24762   24768       2   24753   24762      23   24744   24753      27   24738
   24744      20   24738   24777       6   24732   24738      14   24819   24822
       1   24819   24825       2   24795   24801      10   24795   24813      29
   24789   24795      12   24789   24819       6   24783   24789      14   24867
   24870       1   24867   24873       2   24837   24843      10   24837   24855
      10   24831   24837      12   24831   24867       6   24825   24831      14
   24903   24906       1   24903   24909       2   24894   24897      57   24894
   24900      57   24885   24894      58   24879   24885      20   24879   24903
       6   24873   24879      14   24936   24939       1   24936   24942       2
   24921   24930      26   24915   24921      20   24915   24936       6   24909
   24915      14   24969   24972       1   24969   24975       2   24954   24963
      26   24948   24954      20   24948   24969       6   24942   24948      14
   25020   25023       1   25020   25026       2   25005   25008       1   25005
   25011       2   24996   25005      23   24987   24996      27   24981   24987
      20   24981   25020       6   24975   24981      14   25041   25044       1
   25041   25047       2   25032   25041       6   25026   25032      14   25074
   25077       1   25074   25080       2   25059   25068      26   25053   25059
      20   25053   25074       6   25047   25053      14   25119   25122       1
   25119   25125       2   25110   25113      57   25110   25116      57   25101
   25110      58   25092   25101      27   25086   25092      20   25086   25119
       6   25080   25086      14   25182   25185       1   25182   25188       2
   25170   25176      45   25161   25164      55   25161   25170      56   25155
   25161      56   25149   25155      45   25146   25149      45   25146   25176
      45   25137   25146      46   25131   25137       5   25131   25182       6
   25125   25131      14   25218   25221       1   25218   25224       2   25209
   25212      57   25209   25215      57   25200   25209      58   25194   25200
      20   25194   25218       6   25188   25194      14   25281   25284       1
   25281   25287       2   25269   25275      45   25260   25263      55   25260
   25269      56   25254   25260      56   25248   25254      45   25245   25248
      45   25245   25275      45   25236   25245      46   25230   25236       5
   25230   25281       6   25224   25230      14   25329   25332       1   25329
   25335       2   25299   25305      10   25299   25317      10   25293   25299
      12   25293   25329       6   25287   25293      14   25386   25389       1
   25386   25392       2   25365   25374      41   25347   25353      10   25347
   25365      19   25341   25347      12   25341   25386       6   25335   25341
      14   25446   25449       1   25446   25452       2   25434   25440      45
   25428   25434      45   25422   25428      45   25416   25422      45   25413
   25416      45   25413   25440      45   25404   25413      46   25398   25404
       5   25398   25446       6   25392   25398      14   25488   25491       1
   25488   25494       2   25464   25470      10   25464   25482      29   25458
   25464      12   25458   25488       6   25452   25458      14   25539   25542
       1   25539   25545       2   25524   25527       1   25524   25530       2
   25515   25524      23   25506   25515      27   25500   25506      20   25500
   25539       6   25494   25500      14   25581   25584       1   25581   25587
       2   25557   25563      10   25557   25575      29   25551   25557      12
   25551   25581       6   25545   25551      14   25623   25626       1   25623
   25629       2   25599   25605      10   25599   25617      29   25593   25599
      12   25593   25623       6   25587   25593      14   25668   25671       1
   25668   25674       2   25659   25662      57   25659   25665      57   25650
   25659      58   25641   25650      27   25635   25641      20   25635   25668
       6   25629   25635      14   25710   25713       1   25710   25716       2
   25686   25692      10   25686   25704      29   25680   25686      12   25680
   25710       6   25674   25680      14   25740   25743       1   25740   25746
       2   25722   25728       5   25722   25740       6   25716   25722      14
   25791   25794       1   25791   25797       2   25782   25785      93   25776
   25782      94   25770   25776      65   25767   25770      66   25767   25785
      67   25758   25767      68   25752   25758       5   25752   25791       6
   25746   25752      14   25824   25827       1   25824   25830       2   25809
   25818      26   25803   25809      20   25803   25824       6   25797   25803
      14   25857   25860       1   25857   25863       2   25842   25851      50
   25836   25842      20   25836   25857       6   25830   25836      14   25899
   25902       1   25899   25905       2   25884   25887       1   25884   25890
       2   25875   25884      23   25869   25875      20   25869   25899       6
   25863   25869      14   25947   25950       1   25947   25953       2   25917
   25923      10   25917   25935      10   25911   25917      12   25911   25947
       6   25905   25911      14   25989   25992       1   25989   25995       2
   25974   25977       1   25974   25980       2   25965   25974      23   25959
   25965      20   25959   25989       6   25953   25959      14   26061   26064
       1   26061   26067       2   26040   26043      31   26040   26052      31
   26034   26040      31   26025   26034      33   26016   26025      35   26007
   26016      35   26001   26007      36   26001   26061       6   25995   26001
      14   26121   26124       1   26121   26127       2   26109   26115      45
   26103   26109      45   26097   26103      45   26091   26097      45   26088
   26091      45   26088   26115      45   26079   26088      46   26073   26079
       5   26073   26121       6   26067   26073      14   26163   26166       1
   26163   26169       2   26148   26151       1   26148   26154       2   26139
   26148      23   26133   26139      20   26133   26163       6   26127   26133
      14   26211   26214       1   26211   26217       2   26181   26187      10
   26181   26199      10   26175   26181      12   26175   26211       6   26169
   26175      14   26241   26244       1   26241   26247       2   26223   26229
       5   26223   26241       6   26217   26223      14   26298   26301       1
   26298   26304       2   26277   26286      41   26259   26265      10   26259
   26277      19   26253   26259      12   26253   26298       6   26247   26253
      14   26340   26343       1   26340   26346       2   26316   26322      10
   26316   26334      29   26310   26316      12   26310   26340       6   26304
   26310      14   26412   26415       1   26412   26418       2   26391   26394
      31   26391   26403      31   26385   26391      31   26376   26385      33
   26367   26376      35   26358   26367      35   26352   26358      36   26352
   26412       6   26346   26352      14   26442   26445       1   26442   26448
       2   26424   26430       5   26424   26442       6   26418   26424      14
   26508   26511       1   26508   26514       2   26487   26496      52   26478
   26487      35   26469   26478      35   26460   26469      35   26454   26460
      36   26454   26508       6   26448   26454      14   26556   26559       1
   26556   26562       2   26526   26532      10   26526   26544      10   26520
   26526      12   26520   26556       6   26514   26520      14   26577   26580
       1   26577   26583       2   26568   26577       6   26562   26568      14
   26634   26637       1   26634   26640       2   26613   26622      41   26595
   26601      10   26595   26613      19   26589   26595      12   26589   26634
       6   26583   26589      14   26691   26694       1   26691   26697       2
   26661   26667      10   26661   26679      10   26652   26661      19   26646
   26652      20   26646   26691       6   26640   26646      14   26724   26727
       1   26724   26730       2   26709   26718      50   26703   26709      20
   26703   26724       6   26697   26703      14   26781   26784       1   26781
   26787       2   26760   26769      41   26742   26748      10   26742   26760
      19   26736   26742      12   26736   26781       6   26730   26736      14
   26832   26835       1   26832   26838       2   26817   26820      79   26808
   26817      80   26799   26808      27   26793   26799      20   26793   26832
       6   26787   26793      14   26865   26868       1   26865   26871       2
   26850   26859      26   26844   26850      20   26844   26865       6   26838
   26844      14   26901   26904       1   26901   26907       2   26892   26895
      57   26892   26898      57   26883   26892      58   26877   26883      20
   26877   26901       6   26871   26877      14   26973   26976       1   26973
   26979       2   26952   26955      31   26952   26964      31   26946   26952
      31   26937   26946      33   26928   26937      35   26919   26928      35
   26913   26919      36   26913   26973       6   26907   26913      14   27009
   27012       1   27009   27015       2   27000   27003      57   27000   27006
      57   26991   27000      58   26985   26991      20   26985   27009       6
   26979   26985      14   27066   27069       1   27066   27072       2   27036
   27042      10   27036   27054      10   27027   27036      19   27021   27027
      20   27021   27066       6   27015   27021      14   27129   27132       1
   27129   27135       2   27117   27123      45   27108   27111      55   27108
   27117      56   27102   27108      56   27096   27102      45   27093   27096
      45   27093   27123      45   27084   27093      46   27078   27084       5
   27078   27129       6   27072   27078      14   27165   27168       1   27165
   27171       2   27156   27159      57   27156   27162      57   27147   27156
      58   27141   27147      20   27141   27165       6   27135   27141      14
   27231   27234       1   27231   27237       2   27210   27219      52   27201
   27210      35   27192   27201      35   27183   27192      35   27177   27183
      36   27177   27231       6   27171   27177      14   27288   27291       1
   27288   27294       2   27258   27264      10   27258   27276      10   27249
   27258      19   27243   27249      20   27243   27288       6   27237   27243
      14   27339   27342       1   27339   27345       2   27324   27327       1
   27324   27330       2   27315   27324      23   27306   27315      27   27300
   27306      20   27300   27339       6   27294   27300      14   27399   27402
       1   27399   27405       2   27387   27393      45   27381   27387      45
   27375   27381      45   27369   27375      45   27366   27369      45   27366
   27393      45   27357   27366      46   27351   27357       5   27351   27399
       6   27345   27351      14   27441   27444       1   27441   27447       2
   27417   27423      10   27417   27435      29   27411   27417      12   27411
   27441       6   27405   27411      14   27474   27477       1   27474   27480
       2   27459   27468      26   27453   27459      20   27453   27474       6
   27447   27453      14   27531   27534       1   27531   27537       2   27501
   27507      10   27501   27519      10   27492   27501      19   27486   27492
      20   27486   27531       6   27480   27486      14   27576   27579       1
   27576   27582       2   27567   27570      57   27567   27573      57   27558
   27567      58   27549   27558      27   27543   27549      20   27543   27576
       6   27537   27543      14   27633   27636       1   27633   27639       2
   27612   27621      41   27594   27600      10   27594   27612      19   27588
   27594      12   27588   27633       6   27582   27588      14   27675   27678
       1   27675   27681       2   27669   27675       6   27660   27669       5
   27651   27660      42   27642   27651      42   27639   27642      43   27639
   27669      14   27747   27750       1   27747   27753       2   27726   27729
      31   27726   27738      31   27720   27726      31   27711   27720      33
   27702   27711      35   27693   27702      35   27687   27693      36   27687
   27747       6   27681   27687      14   27819   27822       1   27819   27825
       2   27798   27801      31   27798   27810      31   27792   27798      31
   27783   27792      33   27774   27783      35   27765   27774      35   27759
   27765      36   27759   27819       6   27753   27759      14   27861   27864
      96   27861   27867      96   27846   27849       1   27846   27852       2
   27837   27846      23   27831   27837      20   27831   27861       6   27825
   27831      14
%FLAG ANGLES_INC_HYDROGEN                                                       
%FORMAT(10I8)                                                                   
      30      36      39       2      24      18      27       4      21      18
      24       4      21      18      27       4      15      12      18       6
      15      12      30       7      12      18      21       8      12      18
      24       8      12      18      27       8       9       0      12      11
       6       0       9      12       6       0      12      11       3       0
       6      12       3       0       9      12       3       0      12      11
       0      12      15      13      78      84      87       2      72      66
      75       4      69      66      72       4      69      66      75       4
      60      54      63       4      57      54      60       4      57      54
      63       4      51      48      54      17      51      48      66      17
      48      54      57      19      48      54      60      19      48      54
      63      19      48      66      69      19      48      66      72      19
      48      66      75      19      45      42      48      20      45      42
      78      21      42      48      51      22      39      36      42      24
      36      42      45      25      99     105     108       2      96      90
      99      21      93      90      96      28      93      90      99      21
      87      84      90      24      84      90      93      25      84      90
      96      25     129     135     138       2     123     117     126       4
     120     117     123       4     120     117     126       4     114     111
     117      29     114     111     129      21     111     117     120       8
     111     117     123       8     111     117     126       8     108     105
     111      24     105     111     114      25     159     165     168       2
     153     147     156      34     150     147     153      35     150     147
     156      34     144     141     147      29     144     141     159      21
     141     147     150      37     141     147     153      37     138     135
     141      24     135     141     144      25     207     213     216       2
     201     195     204       4     198     195     201       4     198     195
     204       4     189     183     192       4     186     183     189       4
     186     183     192       4     180     177     183      17     180     177
     195      17     177     183     186      19     177     183     189      19
     177     183     192      19     177     195     198      19     177     195
     201      19     177     195     204      19     174     171     177      20
     174     171     207      21     171     177     180      22     168     165
     171      24     165     171     174      25     264     270     273       2
     258     252     261       4     255     252     258       4     255     252
     261       4     246     240     249       4     243     240     246       4
     243     240     249       4     237     234     240      17     237     234
     252      17     234     240     243      19     234     240     246      19
     234     240     249      19     234     252     255      19     234     252
     258      19     234     252     261      19     231     225     234      39
     228     225     231      40     228     225     234      39     225     234
     237      42     222     219     225      44     222     219     264      21
     219     225     228      45     219     225     231      45     216     213
     219      24     213     219     222      25     294     300     303       2
     288     282     291      50     285     282     288      35     285     282
     291      50     279     276     282      29     279     276     294      21
     276     282     285      37     276     282     288      37     273     270
     276      24     270     276     279      25     336     342     345       2
     330     327     333      53     321     327     330       2     321     327
     333       2     318     312     321      54     315     312     318      40
     315     312     321      54     309     306     312      44     309     306
     336      21     306     312     315      45     306     312     318      45
     303     300     306      24     300     306     309      25     369     375
     378       2     360     354     363      58     357     354     360      59
     357     354     363      58     354     363     366      60     351     348
     354      44     351     348     369      21     348     354     357      61
     348     354     360      61     345     342     348      24     342     348
     351      25     420     426     429       2     414     411     417      53
     405     411     414       2     405     411     417       2     402     396
     405      54     399     396     402      40     399     396     405      54
     393     387     396      63     390     387     393      40     390     387
     396      63     387     396     399      63     387     396     402      63
     384     381     387      44     384     381     420      21     381     387
     390      45     381     387     393      45     378     375     381      24
     375     381     384      25     462     468     471       2     450     444
     453       4     447     444     450       4     447     444     453       4
     441     438     444      67     441     438     456      68     438     444
     447      19     438     444     450      19     438     444     453      19
     438     456     459      69     435     432     438      20     435     432
     462      21     432     438     441      70     429     426     432      24
     426     432     435      25     495     501     504       2     486     480
     489      58     483     480     486      59     483     480     489      58
     480     489     492      60     477     474     480      44     477     474
     495      21     474     480     483      61     474     480     486      61
     471     468     474      24     468     474     477      25     552     558
     561       2     546     540     549       4     543     540     546       4
     543     540     549       4     534     528     537       4     531     528
     534       4     531     528     537       4     525     522     528      17
     525     522     540      17     522     528     531      19     522     528
     534      19     522     528     537      19     522     540     543      19
     522     540     546      19     522     540     549      19     519     513
     522      39     516     513     519      40     516     513     522      39
     513     522     525      42     510     507     513      44     510     507
     552      21     507     513     516      45     507     513     519      45
     504     501     507      24     501     507     510      25     624     630
     633       2     618     615     621      72     609     606     612      72
     603     606     609      74     603     606     612      74     603     615
     618      74     603     615     621      74     600     597     603      74
     594     588     597      75     591     588     594      76     591     588
     597      75     588     597     600      77     585     579     588      79
     582     579     585      80     582     579     588      79     579     588
     591      81     579     588     594      81     576     570     579      79
     573     570     576      80     573     570     579      79     570     579
     582      79     570     579     585      79     567     564     570      85
     567     564     624      21     564     570     573      86     564     570
     576      86     561     558     564      24     558     564     567      25
     654     660     663       2     648     642     651      92     645     642
     648      35     645     642     651      92     639     636     642      29
     639     636     654      21     636     642     645      37     636     642
     648      37     633     630     636      24     630     636     639      25
     675     681     684       2     672     666     675      21     669     666
     672      28     669     666     675      21     663     660     666      24
     660     666     669      25     660     666     672      25     705     711
     714       2     699     693     702       4     696     693     699       4
     696     693     702       4     690     687     693      29     690     687
     705      21     687     693     696       8     687     693     699       8
     687     693     702       8     684     681     687      24     681     687
     690      25     735     741     744       2     729     723     732      97
     726     723     729      35     726     723     732      97     720     717
     723      29     720     717     735      21     717     723     726      37
     717     723     729      37     714     711     717      24     711     717
     720      25     792     798     801       2     786     780     789       4
     783     780     786       4     783     780     789       4     777     771
     780     100     774     771     777      40     774     771     780     100
     771     780     783     101     771     780     786     101     771     780
     789     101     765     759     768       4     762     759     765       4
     762     759     768       4     756     753     759      17     756     753
     771      42     753     759     762      19     753     759     765      19
     753     759     768      19     753     771     774      39     753     771
     777      39     750     747     753      20     750     747     792      21
     747     753     756      22     744     741     747      24     741     747
     750      25     864     870     873       2     858     855     861      72
     849     846     852      72     843     846     849      74     843     846
     852      74     843     855     858      74     843     855     861      74
     840     837     843      74     834     828     837      75     831     828
     834      76     831     828     837      75     828     837     840      77
     825     819     828      79     822     819     825      80     822     819
     828      79     819     828     831      81     819     828     834      81
     816     810     819      79     813     810     816      80     813     810
     819      79     810     819     822      79     810     819     825      79
     807     804     810      85     807     804     864      21     804     810
     813      86     804     810     816      86     801     798     804      24
     798     804     807      25     930     927     933      72     921     918
     924      72     915     918     921      74     915     918     924      74
     915     927     930      74     915     927     933      74     912     909
     915      74     906     900     909      75     903     900     906      76
     903     900     909      75     900     909     912      77     897     891
     900      79     894     891     897      80     894     891     900      79
     891     900     903      81     891     900     906      81     888     882
     891      79     885     882     888      80     885     882     891      79
     882     891     894      79     882     891     897      79     879     876
     882      85     879     876     936      21     876     882     885      86
     876     882     888      86     873     870     876      24     870     876
     879      25     978     984     987       2     975     972     978      21
     969     963     972       8     966     963     969       4     966     963
     972       8     963     972     975      29     960     954     963     105
     957     954     960       4     957     954     963     105     954     963
     966     105     954     963     969     105     951     945     954     107
     948     945     951      35     948     945     954     107     945     954
     957     105     945     954     960     105     942     945     948     110
     942     945     951     110     942     972     975      25    1038    1044
    1047       2    1029    1026    1032     112    1026    1032    1035     112
    1023    1020    1026     112    1020    1026    1029     112    1017    1014
    1020     112    1014    1020    1023     112    1011    1008    1014     112
    1008    1014    1017     112    1005    1008    1011     112    1005    1032
    1035     112    1002     996    1005     114     999     996    1002       4
     999     996    1005     114     993     990     996      29     993     990
    1038      21     990     996     999       8     990     996    1002       8
     987     984     990      24     984     990     993      25    1095    1101
    1104       2    1089    1083    1092       4    1086    1083    1089       4
    1086    1083    1092       4    1077    1071    1080       4    1074    1071
    1077       4    1074    1071    1080       4    1068    1065    1071      17
    1068    1065    1083      17    1065    1071    1074      19    1065    1071
    1077      19    1065    1071    1080      19    1065    1083    1086      19
    1065    1083    1089      19    1065    1083    1092      19    1062    1056
    1065      39    1059    1056    1062      40    1059    1056    1065      39
    1056    1065    1068      42    1053    1050    1056      44    1053    1050
    1095      21    1050    1056    1059      45    1050    1056    1062      45
    1047    1044    1050      24    1044    1050    1053      25    1125    1131
    1134       2    1119    1113    1122     118    1116    1113    1119      35
    1116    1113    1122     118    1110    1107    1113      29    1110    1107
    1125      21    1107    1113    1116      37    1107    1113    1119      37
    1104    1101    1107      24    1101    1107    1110      25    1158    1164
    1167       2    1149    1143    1152     121    1146    1143    1149      59
    1146    1143    1152     121    1143    1152    1155     122    1140    1137
    1143      44    1140    1137    1158      21    1137    1143    1146      61
    1137    1143    1149      61    1134    1131    1137      24    1131    1137
    1140      25    1224    1230    1233       2    1218    1212    1221      12
    1215    1212    1218      12    1215    1212    1221      12    1209    1203
    1212     124    1206    1203    1209     125    1206    1203    1212     124
    1203    1212    1215     126    1203    1212    1218     126    1203    1212
    1221     126    1200    1194    1203      79    1197    1194    1200      80
    1197    1194    1203      79    1194    1203    1206     127    1194    1203
    1209     127    1191    1185    1194      79    1188    1185    1191      80
    1188    1185    1194      79    1185    1194    1197      79    1185    1194
    1200      79    1182    1176    1185      79    1179    1176    1182      80
    1179    1176    1185      79    1176    1185    1188      79    1176    1185
    1191      79    1173    1170    1176      85    1173    1170    1224      21
    1170    1176    1179      86    1170    1176    1182      86    1167    1164
    1170      24    1164    1170    1173      25    1254    1260    1263       2
    1248    1242    1251     129    1245    1242    1248      35    1245    1242
    1251     129    1239    1236    1242      29    1239    1236    1254      21
    1236    1242    1245      37    1236    1242    1248      37    1233    1230
    1236      24    1230    1236    1239      25    1287    1293    1296       2
    1278    1272    1281     121    1275    1272    1278      59    1275    1272
    1281     121    1272    1281    1284     122    1269    1266    1272      44
    1269    1266    1287      21    1266    1272    1275      61    1266    1272
    1278      61    1263    1260    1266      24    1260    1266    1269      25
    1350    1356    1359       2    1341    1338    1344     112    1338    1344
    1347     112    1329    1332    1335     133    1329    1338    1341     134
    1326    1323    1329     134    1320    1317    1323     112    1317    1323
    1326     112    1314    1317    1320     112    1314    1344    1347     112
    1311    1305    1314     114    1308    1305    1311       4    1308    1305
    1314     114    1302    1299    1305      29    1302    1299    1350      21
    1299    1305    1308       8    1299    1305    1311       8    1296    1293
    1299      24    1293    1299    1302      25    1386    1392    1395       2
    1374    1368    1377     138    1371    1368    1374      40    1371    1368
    1377     138    1365    1362    1368      44    1365    1362    1386      21
    1362    1368    1371      45    1362    1368    1374      45    1359    1356
    1362      24    1356    1362    1365      25    1437    1443    1446       2
    1428    1431    1434     142    1425    1422    1428     144    1419    1416
    1422     147    1416    1422    1425     149    1413    1416    1419     151
    1413    1431    1434     154    1410    1404    1413     155    1407    1404
    1410       4    1407    1404    1413     155    1401    1398    1404      29
    1401    1398    1437      21    1398    1404    1407       8    1398    1404
    1410       8    1395    1392    1398      24    1392    1398    1401      25
    1485    1491    1494       2    1479    1473    1482       4    1476    1473
    1479       4    1476    1473    1482       4    1467    1461    1470       4
    1464    1461    1467       4    1464    1461    1470       4    1458    1455
    1461      17    1458    1455    1473      17    1455    1461    1464      19
    1455    1461    1467      19    1455    1461    1470      19    1455    1473
    1476      19    1455    1473    1479      19    1455    1473    1482      19
    1452    1449    1455      20    1452    1449    1485      21    1449    1455
    1458      22    1446    1443    1449      24    1443    1449    1452      25
    1542    1548    1551       2    1536    1530    1539       4    1533    1530
    1536       4    1533    1530    1539       4    1527    1521    1530     100
    1524    1521    1527      40    1524    1521    1530     100    1521    1530
    1533     101    1521    1530    1536     101    1521    1530    1539     101
    1515    1509    1518       4    1512    1509    1515       4    1512    1509
    1518       4    1506    1503    1509      17    1506    1503    1521      42
    1503    1509    1512      19    1503    1509    1515      19    1503    1509
    1518      19    1503    1521    1524      39    1503    1521    1527      39
    1500    1497    1503      20    1500    1497    1542      21    1497    1503
    1506      22    1494    1491    1497      24    1491    1497    1500      25
    1575    1581    1584       2    1566    1560    1569      58    1563    1560
    1566      59    1563    1560    1569      58    1560    1569    1572      60
    1557    1554    1560      44    1557    1554    1575      21    1554    1560
    1563      61    1554    1560    1566      61    1551    1548    1554      24
    1548    1554    1557      25    1617    1623    1626       2    1605    1599
    1608       4    1602    1599    1605       4    1602    1599    1608       4
    1596    1593    1599      67    1596    1593    1611      68    1593    1599
    1602      19    1593    1599    1605      19    1593    1599    1608      19
    1593    1611    1614      69    1590    1587    1593      20    1590    1587
    1617      21    1587    1593    1596      70    1584    1581    1587      24
    1581    1587    1590      25    1650    1656    1659       2    1641    1635
    1644      58    1638    1635    1641      59    1638    1635    1644      58
    1635    1644    1647      60    1632    1629    1635      44    1632    1629
    1650      21    1629    1635    1638      61    1629    1635    1641      61
    1626    1623    1629      24    1623    1629    1632      25    1701    1707
    1710       2    1692    1689    1695     159    1689    1695    1698     160
    1686    1683    1689     149    1683    1689    1692     147    1680    1683
    1686     164    1677    1695    1698     169    1674    1668    1677     155
    1671    1668    1674       4    1671    1668    1677     155    1665    1662
    1668      29    1665    1662    1701      21    1662    1668    1671       8
    1662    1668    1674       8    1659    1656    1662      24    1656    1662
    1665      25    1767    1773    1776       2    1761    1755    1764      12
    1758    1755    1761      12    1758    1755    1764      12    1752    1746
    1755     124    1749    1746    1752     125    1749    1746    1755     124
    1746    1755    1758     126    1746    1755    1761     126    1746    1755
    1764     126    1743    1737    1746      79    1740    1737    1743      80
    1740    1737    1746      79    1737    1746    1749     127    1737    1746
    1752     127    1734    1728    1737      79    1731    1728    1734      80
    1731    1728    1737      79    1728    1737    1740      79    1728    1737
    1743      79    1725    1719    1728      79    1722    1719    1725      80
    1722    1719    1728      79    1719    1728    1731      79    1719    1728
    1734      79    1716    1713    1719      85    1716    1713    1767      21
    1713    1719    1722      86    1713    1719    1725      86    1710    1707
    1713      24    1707    1713    1716      25    1824    1830    1833       2
    1818    1812    1821       4    1815    1812    1818       4    1815    1812
    1821       4    1806    1800    1809       4    1803    1800    1806       4
    1803    1800    1809       4    1797    1794    1800      17    1797    1794
    1812      17    1794    1800    1803      19    1794    1800    1806      19
    1794    1800    1809      19    1794    1812    1815      19    1794    1812
    1818      19    1794    1812    1821      19    1791    1785    1794      39
    1788    1785    1791      40    1788    1785    1794      39    1785    1794
    1797      42    1782    1779    1785      44    1782    1779    1824      21
    1779    1785    1788      45    1779    1785    1791      45    1776    1773
    1779      24    1773    1779    1782      25    1872    1878    1881       2
    1866    1860    1869       4    1863    1860    1866       4    1863    1860
    1869       4    1854    1848    1857       4    1851    1848    1854       4
    1851    1848    1857       4    1845    1842    1848      17    1845    1842
    1860      17    1842    1848    1851      19    1842    1848    1854      19
    1842    1848    1857      19    1842    1860    1863      19    1842    1860
    1866      19    1842    1860    1869      19    1839    1836    1842      20
    1839    1836    1872      21    1836    1842    1845      22    1833    1830
    1836      24    1830    1836    1839      25    1929    1935    1938       2
    1923    1917    1926       4    1920    1917    1923       4    1920    1917
    1926       4    1911    1905    1914       4    1908    1905    1911       4
    1908    1905    1914       4    1902    1899    1905      17    1902    1899
    1917      17    1899    1905    1908      19    1899    1905    1911      19
    1899    1905    1914      19    1899    1917    1920      19    1899    1917
    1923      19    1899    1917    1926      19    1896    1890    1899      39
    1893    1890    1896      40    1893    1890    1899      39    1890    1899
    1902      42    1887    1884    1890      44    1887    1884    1929      21
    1884    1890    1893      45    1884    1890    1896      45    1881    1878
    1884      24    1878    1884    1887      25    1962    1968    1971       2
    1953    1947    1956      58    1950    1947    1953      59    1950    1947
    1956      58    1947    1956    1959      60    1944    1941    1947      44
    1944    1941    1962      21    1941    1947    1950      61    1941    1947
    1953      61    1938    1935    1941      24    1935    1941    1944      25
    2010    2016    2019       2    2004    1998    2007       4    2001    1998
    2004       4    2001    1998    2007       4    1992    1986    1995       4
    1989    1986    1992       4    1989    1986    1995       4    1983    1980
    1986      17    1983    1980    1998      17    1980    1986    1989      19
    1980    1986    1992      19    1980    1986    1995      19    1980    1998
    2001      19    1980    1998    2004      19    1980    1998    2007      19
    1977    1974    1980      20    1977    1974    2010      21    1974    1980
    1983      22    1971    1968    1974      24    1968    1974    1977      25
    2046    2043    2049      53    2037    2043    2046       2    2037    2043
    2049       2    2034    2028    2037      54    2031    2028    2034      40
    2031    2028    2037      54    2025    2022    2028      44    2025    2022
    2052      21    2022    2028    2031      45    2022    2028    2034      45
    2019    2016    2022      24    2016    2022    2025      25    2094    2100
    2103       2    2091    2088    2094      21    2085    2079    2088       8
    2082    2079    2085       4    2082    2079    2088       8    2079    2088
    2091      29    2076    2070    2079     105    2073    2070    2076       4
    2073    2070    2079     105    2070    2079    2082     105    2070    2079
    2085     105    2067    2061    2070     107    2064    2061    2067      35
    2064    2061    2070     107    2061    2070    2073     105    2061    2070
    2076     105    2058    2061    2064     110    2058    2061    2067     110
    2058    2088    2091      25    2157    2163    2166       2    2148    2145
    2151     112    2145    2151    2154     112    2136    2139    2142     133
    2136    2145    2148     134    2133    2130    2136     134    2127    2124
    2130     112    2124    2130    2133     112    2121    2124    2127     112
    2121    2151    2154     112    2118    2112    2121     114    2115    2112
    2118       4    2115    2112    2121     114    2109    2106    2112      29
    2109    2106    2157      21    2106    2112    2115       8    2106    2112
    2118       8    2103    2100    2106      24    2100    2106    2109      25
    2205    2211    2214       2    2199    2193    2202       4    2196    2193
    2199       4    2196    2193    2202       4    2187    2181    2190       4
    2184    2181    2187       4    2184    2181    2190       4    2178    2175
    2181      17    2178    2175    2193      17    2175    2181    2184      19
    2175    2181    2187      19    2175    2181    2190      19    2175    2193
    2196      19    2175    2193    2199      19    2175    2193    2202      19
    2172    2169    2175      20    2172    2169    2205      21    2169    2175
    2178      22    2166    2163    2169      24    2163    2169    2172      25
    2235    2241    2244       2    2229    2223    2232     175    2226    2223
    2229      35    2226    2223    2232     175    2220    2217    2223      29
    2220    2217    2235      21    2217    2223    2226      37    2217    2223
    2229      37    2214    2211    2217      24    2211    2217    2220      25
    2277    2283    2286       2    2271    2268    2274      53    2262    2268
    2271       2    2262    2268    2274       2    2259    2253    2262      54
    2256    2253    2259      40    2256    2253    2262      54    2250    2247
    2253      44    2250    2247    2277      21    2247    2253    2256      45
    2247    2253    2259      45    2244    2241    2247      24    2241    2247
    2250      25    2301    2295    2304       4    2298    2295    2301       4
    2298    2295    2304       4    2292    2289    2295      29    2292    2289
    2307      21    2289    2295    2298       8    2289    2295    2301       8
    2289    2295    2304       8    2286    2283    2289      24    2283    2289
    2292      25    2349    2355    2358       2    2346    2343    2349      21
    2340    2334    2343       8    2337    2334    2340       4    2337    2334
    2343       8    2334    2343    2346      29    2331    2325    2334     105
    2328    2325    2331       4    2328    2325    2334     105    2325    2334
    2337     105    2325    2334    2340     105    2322    2316    2325     107
    2319    2316    2322      35    2319    2316    2325     107    2316    2325
    2328     105    2316    2325    2331     105    2313    2316    2319     110
    2313    2316    2322     110    2313    2343    2346      25    2370    2376
    2379       2    2367    2361    2370      21    2364    2361    2367      28
    2364    2361    2370      21    2358    2355    2361      24    2355    2361
    2364      25    2355    2361    2367      25    2400    2406    2409       2
    2394    2388    2397     180    2391    2388    2394      35    2391    2388
    2397     180    2385    2382    2388      29    2385    2382    2400      21
    2382    2388    2391      37    2382    2388    2394      37    2379    2376
    2382      24    2376    2382    2385      25    2436    2442    2445       2
    2424    2418    2427     138    2421    2418    2424      40    2421    2418
    2427     138    2415    2412    2418      44    2415    2412    2436      21
    2412    2418    2421      45    2412    2418    2424      45    2409    2406
    2412      24    2406    2412    2415      25    2484    2490    2493       2
    2478    2472    2481       4    2475    2472    2478       4    2475    2472
    2481       4    2466    2460    2469       4    2463    2460    2466       4
    2463    2460    2469       4    2457    2454    2460      17    2457    2454
    2472      17    2454    2460    2463      19    2454    2460    2466      19
    2454    2460    2469      19    2454    2472    2475      19    2454    2472
    2478      19    2454    2472    2481      19    2451    2448    2454      20
    2451    2448    2484      21    2448    2454    2457      22    2445    2442
    2448      24    2442    2448    2451      25    2526    2532    2535       2
    2514    2508    2517       4    2511    2508    2514       4    2511    2508
    2517       4    2505    2502    2508      67    2505    2502    2520      68
    2502    2508    2511      19    2502    2508    2514      19    2502    2508
    2517      19    2502    2520    2523      69    2499    2496    2502      20
    2499    2496    2526      21    2496    2502    2505      70    2493    2490
    2496      24    2490    2496    2499      25    2562    2568    2571       2
    2550    2544    2553     138    2547    2544    2550      40    2547    2544
    2553     138    2541    2538    2544      44    2541    2538    2562      21
    2538    2544    2547      45    2538    2544    2550      45    2535    2532
    2538      24    2532    2538    2541      25    2610    2616    2619       2
    2604    2598    2607       4    2601    2598    2604       4    2601    2598
    2607       4    2592    2586    2595       4    2589    2586    2592       4
    2589    2586    2595       4    2583    2580    2586      17    2583    2580
    2598      17    2580    2586    2589      19    2580    2586    2592      19
    2580    2586    2595      19    2580    2598    2601      19    2580    2598
    2604      19    2580    2598    2607      19    2577    2574    2580      20
    2577    2574    2610      21    2574    2580    2583      22    2571    2568
    2574      24    2568    2574    2577      25    2652    2658    2661       2
    2640    2634    2643       4    2637    2634    2640       4    2637    2634
    2643       4    2631    2628    2634      67    2631    2628    2646      68
    2628    2634    2637      19    2628    2634    2640      19    2628    2634
    2643      19    2628    2646    2649      69    2625    2622    2628      20
    2625    2622    2652      21    2622    2628    2631      70    2619    2616
    2622      24    2616    2622    2625      25    2703    2709    2712       2
    2697    2694    2700      53    2688    2694    2697       2    2688    2694
    2700       2    2685    2679    2688      54    2682    2679    2685      40
    2682    2679    2688      54    2676    2670    2679      63    2673    2670
    2676      40    2673    2670    2679      63    2670    2679    2682      63
    2670    2679    2685      63    2667    2664    2670      44    2667    2664
    2703      21    2664    2670    2673      45    2664    2670    2676      45
    2661    2658    2664      24    2658    2664    2667      25    2760    2766
    2769       2    2754    2748    2757       4    2751    2748    2754       4
    2751    2748    2757       4    2742    2736    2745       4    2739    2736
    2742       4    2739    2736    2745       4    2733    2730    2736      17
    2733    2730    2748      17    2730    2736    2739      19    2730    2736
    2742      19    2730    2736    2745      19    2730    2748    2751      19
    2730    2748    2754      19    2730    2748    2757      19    2727    2721
    2730      39    2724    2721    2727      40    2724    2721    2730      39
    2721    2730    2733      42    2718    2715    2721      44    2718    2715
    2760      21    2715    2721    2724      45    2715    2721    2727      45
    2712    2709    2715      24    2709    2715    2718      25    2823    2829
    2832       2    2814    2811    2817     112    2811    2817    2820     112
    2802    2805    2808     133    2802    2811    2814     134    2799    2796
    2802     134    2793    2790    2796     112    2790    2796    2799     112
    2787    2790    2793     112    2787    2817    2820     112    2784    2778
    2787     114    2781    2778    2784       4    2781    2778    2787     114
    2775    2772    2778      29    2775    2772    2823      21    2772    2778
    2781       8    2772    2778    2784       8    2769    2766    2772      24
    2766    2772    2775      25    2880    2886    2889       2    2874    2868
    2877       4    2871    2868    2874       4    2871    2868    2877       4
    2862    2856    2865       4    2859    2856    2862       4    2859    2856
    2865       4    2853    2850    2856      17    2853    2850    2868      17
    2850    2856    2859      19    2850    2856    2862      19    2850    2856
    2865      19    2850    2868    2871      19    2850    2868    2874      19
    2850    2868    2877      19    2847    2841    2850      39    2844    2841
    2847      40    2844    2841    2850      39    2841    2850    2853      42
    2838    2835    2841      44    2838    2835    2880      21    2835    2841
    2844      45    2835    2841    2847      45    2832    2829    2835      24
    2829    2835    2838      25    2901    2907    2910       2    2898    2892
    2901      21    2895    2892    2898      28    2895    2892    2901      21
    2889    2886    2892      24    2886    2892    2895      25    2886    2892
    2898      25    2922    2928    2931       2    2919    2913    2922      21
    2916    2913    2919      28    2916    2913    2922      21    2910    2907
    2913      24    2907    2913    2916      25    2907    2913    2919      25
    2973    2979    2982       2    2967    2961    2970      35    2964    2961
    2967      35    2964    2961    2970      35    2958    2961    2964     183
    2958    2961    2967     183    2958    2961    2970     183    2955    2949
    2958     184    2952    2949    2955      59    2952    2949    2958     184
    2946    2940    2949      63    2943    2940    2946      40    2943    2940
    2949      63    2940    2949    2952     186    2940    2949    2955     186
    2937    2934    2940      44    2937    2934    2973      21    2934    2940
    2943      45    2934    2940    2946      45    2931    2928    2934      24
    2928    2934    2937      25    3006    3012    3015       2    2997    2991
    3000      58    2994    2991    2997      59    2994    2991    3000      58
    2991    3000    3003      60    2988    2985    2991      44    2988    2985
    3006      21    2985    2991    2994      61    2985    2991    2997      61
    2982    2979    2985      24    2979    2985    2988      25    3069    3075
    3078       2    3060    3057    3063     112    3057    3063    3066     112
    3048    3051    3054     133    3048    3057    3060     134    3045    3042
    3048     134    3039    3036    3042     112    3036    3042    3045     112
    3033    3036    3039     112    3033    3063    3066     112    3030    3024
    3033     114    3027    3024    3030       4    3027    3024    3033     114
    3021    3018    3024      29    3021    3018    3069      21    3018    3024
    3027       8    3018    3024    3030       8    3015    3012    3018      24
    3012    3018    3021      25    3132    3138    3141       2    3123    3120
    3126     112    3120    3126    3129     112    3111    3114    3117     133
    3111    3120    3123     134    3108    3105    3111     134    3102    3099
    3105     112    3099    3105    3108     112    3096    3099    3102     112
    3096    3126    3129     112    3093    3087    3096     114    3090    3087
    3093       4    3090    3087    3096     114    3084    3081    3087      29
    3084    3081    3132      21    3081    3087    3090       8    3081    3087
    3093       8    3078    3075    3081      24    3075    3081    3084      25
    3162    3168    3171       2    3156    3150    3159     189    3153    3150
    3156      35    3153    3150    3159     189    3147    3144    3150      29
    3147    3144    3162      21    3144    3150    3153      37    3144    3150
    3156      37    3141    3138    3144      24    3138    3144    3147      25
    3228    3234    3237       2    3222    3216    3225      12    3219    3216
    3222      12    3219    3216    3225      12    3213    3207    3216     124
    3210    3207    3213     125    3210    3207    3216     124    3207    3216
    3219     126    3207    3216    3222     126    3207    3216    3225     126
    3204    3198    3207      79    3201    3198    3204      80    3201    3198
    3207      79    3198    3207    3210     127    3198    3207    3213     127
    3195    3189    3198      79    3192    3189    3195      80    3192    3189
    3198      79    3189    3198    3201      79    3189    3198    3204      79
    3186    3180    3189      79    3183    3180    3186      80    3183    3180
    3189      79    3180    3189    3192      79    3180    3189    3195      79
    3177    3174    3180      85    3177    3174    3228      21    3174    3180
    3183      86    3174    3180    3186      86    3171    3168    3174      24
    3168    3174    3177      25    3261    3267    3270       2    3252    3246
    3255      58    3249    3246    3252      59    3249    3246    3255      58
    3246    3255    3258      60    3243    3240    3246      44    3243    3240
    3261      21    3240    3246    3249      61    3240    3246    3252      61
    3237    3234    3240      24    3234    3240    3243      25    3312    3318
    3321       2    3303    3300    3306     159    3300    3306    3309     160
    3297    3294    3300     149    3294    3300    3303     147    3291    3294
    3297     194    3288    3306    3309     169    3285    3279    3288     155
    3282    3279    3285       4    3282    3279    3288     155    3276    3273
    3279      29    3276    3273    3312      21    3273    3279    3282       8
    3273    3279    3285       8    3270    3267    3273      24    3267    3273
    3276      25    3372    3366    3375      12    3369    3366    3372      12
    3369    3366    3375      12    3363    3357    3366     124    3360    3357
    3363     125    3360    3357    3366     124    3357    3366    3369     126
    3357    3366    3372     126    3357    3366    3375     126    3354    3348
    3357      79    3351    3348    3354      80    3351    3348    3357      79
    3348    3357    3360     127    3348    3357    3363     127    3345    3339
    3348      79    3342    3339    3345      80    3342    3339    3348      79
    3339    3348    3351      79    3339    3348    3354      79    3336    3330
    3339      79    3333    3330    3336      80    3333    3330    3339      79
    3330    3339    3342      79    3330    3339    3345      79    3327    3324
    3330      85    3327    3324    3378      21    3324    3330    3333      86
    3324    3330    3336      86    3321    3318    3324      24    3318    3324
    3327      25    3417    3414    3420      21    3411    3405    3414       8
    3408    3405    3411       4    3408    3405    3414       8    3405    3414
    3417      29    3402    3396    3405     105    3399    3396    3402       4
    3399    3396    3405     105    3396    3405    3408     105    3396    3405
    3411     105    3393    3387    3396     107    3390    3387    3393      35
    3390    3387    3396     107    3387    3396    3399     105    3387    3396
    3402     105    3384    3387    3390     110    3384    3387    3393     110
    3384    3414    3417      25    3462    3468    3471       2    3459    3456
    3462      21    3453    3447    3456       8    3450    3447    3453       4
    3450    3447    3456       8    3447    3456    3459      29    3444    3438
    3447     105    3441    3438    3444       4    3441    3438    3447     105
    3438    3447    3450     105    3438    3447    3453     105    3435    3429
    3438     107    3432    3429    3435      35    3432    3429    3438     107
    3429    3438    3441     105    3429    3438    3444     105    3426    3429
    3432     110    3426    3429    3435     110    3426    3456    3459      25
    3519    3525    3528       2    3513    3507    3516       4    3510    3507
    3513       4    3510    3507    3516       4    3504    3498    3507     100
    3501    3498    3504      40    3501    3498    3507     100    3498    3507
    3510     101    3498    3507    3513     101    3498    3507    3516     101
    3492    3486    3495       4    3489    3486    3492       4    3489    3486
    3495       4    3483    3480    3486      17    3483    3480    3498      42
    3480    3486    3489      19    3480    3486    3492      19    3480    3486
    3495      19    3480    3498    3501      39    3480    3498    3504      39
    3477    3474    3480      20    3477    3474    3519      21    3474    3480
    3483      22    3471    3468    3474      24    3468    3474    3477      25
    3552    3558    3561       2    3543    3537    3546      58    3540    3537
    3543      59    3540    3537    3546      58    3537    3546    3549      60
    3534    3531    3537      44    3534    3531    3552      21    3531    3537
    3540      61    3531    3537    3543      61    3528    3525    3531      24
    3525    3531    3534      25    3603    3600    3606     112    3600    3606
    3609     112    3597    3594    3600     112    3594    3600    3603     112
    3591    3588    3594     112    3588    3594    3597     112    3585    3582
    3588     112    3582    3588    3591     112    3579    3582    3585     112
    3579    3606    3609     112    3576    3570    3579     114    3573    3570
    3576       4    3573    3570    3579     114    3567    3564    3570      29
    3567    3564    3612      21    3564    3570    3573       8    3564    3570
    3576       8    3561    3558    3564      24    3558    3564    3567      25
    3654    3660    3663       2    3651    3648    3654      21    3645    3639
    3648       8    3642    3639    3645       4    3642    3639    3648       8
    3639    3648    3651      29    3636    3630    3639     105    3633    3630
    3636       4    3633    3630    3639     105    3630    3639    3642     105
    3630    3639    3645     105    3627    3621    3630     107    3624    3621
    3627      35    3624    3621    3630     107    3621    3630    3633     105
    3621    3630    3636     105    3618    3621    3624     110    3618    3621
    3627     110    3618    3648    3651      25    3711    3717    3720       2
    3705    3699    3708       4    3702    3699    3705       4    3702    3699
    3708       4    3693    3687    3696       4    3690    3687    3693       4
    3690    3687    3696       4    3684    3681    3687      17    3684    3681
    3699      17    3681    3687    3690      19    3681    3687    3693      19
    3681    3687    3696      19    3681    3699    3702      19    3681    3699
    3705      19    3681    3699    3708      19    3678    3672    3681      39
    3675    3672    3678      40    3675    3672    3681      39    3672    3681
    3684      42    3669    3666    3672      44    3669    3666    3711      21
    3666    3672    3675      45    3666    3672    3678      45    3663    3660
    3666      24    3660    3666    3669      25    3744    3750    3753       2
    3735    3729    3738     121    3732    3729    3735      59    3732    3729
    3738     121    3729    3738    3741     122    3726    3723    3729      44
    3726    3723    3744      21    3723    3729    3732      61    3723    3729
    3735      61    3720    3717    3723      24    3717    3723    3726      25
    3774    3780    3783       2    3768    3762    3771       4    3765    3762
    3768       4    3765    3762    3771       4    3759    3756    3762      29
    3759    3756    3774      21    3756    3762    3765       8    3756    3762
    3768       8    3756    3762    3771       8    3753    3750    3756      24
    3750    3756    3759      25    3816    3822    3825       2    3810    3807
    3813      53    3801    3807    3810       2    3801    3807    3813       2
    3798    3792    3801      54    3795    3792    3798      40    3795    3792
    3801      54    3789    3786    3792      44    3789    3786    3816      21
    3786    3792    3795      45    3786    3792    3798      45    3783    3780
    3786      24    3780    3786    3789      25    3837    3843    3846       2
    3834    3828    3837      21    3831    3828    3834      28    3831    3828
    3837      21    3825    3822    3828      24    3822    3828    3831      25
    3822    3828    3834      25    3888    3894    3897       2    3882    3879
    3885      53    3873    3879    3882       2    3873    3879    3885       2
    3870    3864    3873      54    3867    3864    3870      40    3867    3864
    3873      54    3861    3855    3864      63    3858    3855    3861      40
    3858    3855    3864      63    3855    3864    3867      63    3855    3864
    3870      63    3852    3849    3855      44    3852    3849    3888      21
    3849    3855    3858      45    3849    3855    3861      45    3846    3843
    3849      24    3843    3849    3852      25    3936    3942    3945       2
    3930    3924    3933       4    3927    3924    3930       4    3927    3924
    3933       4    3918    3912    3921       4    3915    3912    3918       4
    3915    3912    3921       4    3909    3906    3912      17    3909    3906
    3924      17    3906    3912    3915      19    3906    3912    3918      19
    3906    3912    3921      19    3906    3924    3927      19    3906    3924
    3930      19    3906    3924    3933      19    3903    3900    3906      20
    3903    3900    3936      21    3900    3906    3909      22    3897    3894
    3900      24    3894    3900    3903      25    3996    4002    4005       2
    3987    3984    3990     112    3984    3990    3993     112    3981    3978
    3984     112    3978    3984    3987     112    3975    3972    3978     112
    3972    3978    3981     112    3969    3966    3972     112    3966    3972
    3975     112    3963    3966    3969     112    3963    3990    3993     112
    3960    3954    3963     114    3957    3954    3960       4    3957    3954
    3963     114    3951    3948    3954      29    3951    3948    3996      21
    3948    3954    3957       8    3948    3954    3960       8    3945    3942
    3948      24    3942    3948    3951      25    4017    4023    4026       2
    4014    4008    4017      21    4011    4008    4014      28    4011    4008
    4017      21    4005    4002    4008      24    4002    4008    4011      25
    4002    4008    4014      25    4074    4080    4083       2    4068    4062
    4071       4    4065    4062    4068       4    4065    4062    4071       4
    4056    4050    4059       4    4053    4050    4056       4    4053    4050
    4059       4    4047    4044    4050      17    4047    4044    4062      17
    4044    4050    4053      19    4044    4050    4056      19    4044    4050
    4059      19    4044    4062    4065      19    4044    4062    4068      19
    4044    4062    4071      19    4041    4035    4044      39    4038    4035
    4041      40    4038    4035    4044      39    4035    4044    4047      42
    4032    4029    4035      44    4032    4029    4074      21    4029    4035
    4038      45    4029    4035    4041      45    4026    4023    4029      24
    4023    4029    4032      25    4137    4143    4146       2    4128    4125
    4131     112    4125    4131    4134     112    4116    4119    4122     133
    4116    4125    4128     134    4113    4110    4116     134    4107    4104
    4110     112    4104    4110    4113     112    4101    4104    4107     112
    4101    4131    4134     112    4098    4092    4101     114    4095    4092
    4098       4    4095    4092    4101     114    4089    4086    4092      29
    4089    4086    4137      21    4086    4092    4095       8    4086    4092
    4098       8    4083    4080    4086      24    4080    4086    4089      25
    4203    4209    4212       2    4197    4191    4200      12    4194    4191
    4197      12    4194    4191    4200      12    4188    4182    4191     124
    4185    4182    4188     125    4185    4182    4191     124    4182    4191
    4194     126    4182    4191    4197     126    4182    4191    4200     126
    4179    4173    4182      79    4176    4173    4179      80    4176    4173
    4182      79    4173    4182    4185     127    4173    4182    4188     127
    4170    4164    4173      79    4167    4164    4170      80    4167    4164
    4173      79    4164    4173    4176      79    4164    4173    4179      79
    4161    4155    4164      79    4158    4155    4161      80    4158    4155
    4164      79    4155    4164    4167      79    4155    4164    4170      79
    4152    4149    4155      85    4152    4149    4203      21    4149    4155
    4158      86    4149    4155    4161      86    4146    4143    4149      24
    4143    4149    4152      25    4245    4251    4254       2    4239    4236
    4242      53    4230    4236    4239       2    4230    4236    4242       2
    4227    4221    4230      54    4224    4221    4227      40    4224    4221
    4230      54    4218    4215    4221      44    4218    4215    4245      21
    4215    4221    4224      45    4215    4221    4227      45    4212    4209
    4215      24    4209    4215    4218      25    4287    4293    4296       2
    4275    4269    4278       4    4272    4269    4275       4    4272    4269
    4278       4    4266    4263    4269      67    4266    4263    4281      68
    4263    4269    4272      19    4263    4269    4275      19    4263    4269
    4278      19    4263    4281    4284      69    4260    4257    4263      20
    4260    4257    4287      21    4257    4263    4266      70    4254    4251
    4257      24    4251    4257    4260      25    4320    4326    4329       2
    4311    4305    4314     121    4308    4305    4311      59    4308    4305
    4314     121    4305    4314    4317     122    4302    4299    4305      44
    4302    4299    4320      21    4299    4305    4308      61    4299    4305
    4311      61    4296    4293    4299      24    4293    4299    4302      25
    4368    4374    4377       2    4362    4356    4365       4    4359    4356
    4362       4    4359    4356    4365       4    4350    4344    4353       4
    4347    4344    4350       4    4347    4344    4353       4    4341    4338
    4344      17    4341    4338    4356      17    4338    4344    4347      19
    4338    4344    4350      19    4338    4344    4353      19    4338    4356
    4359      19    4338    4356    4362      19    4338    4356    4365      19
    4335    4332    4338      20    4335    4332    4368      21    4332    4338
    4341      22    4329    4326    4332      24    4326    4332    4335      25
    4389    4395    4398       2    4386    4380    4389      21    4383    4380
    4386      28    4383    4380    4389      21    4377    4374    4380      24
    4374    4380    4383      25    4374    4380    4386      25    4422    4428
    4431       2    4413    4407    4416      58    4410    4407    4413      59
    4410    4407    4416      58    4407    4416    4419      60    4404    4401
    4407      44    4404    4401    4422      21    4401    4407    4410      61
    4401    4407    4413      61    4398    4395    4401      24    4395    4401
    4404      25    4458    4464    4467       2    4446    4440    4449     138
    4443    4440    4446      40    4443    4440    4449     138    4437    4434
    4440      44    4437    4434    4458      21    4434    4440    4443      45
    4434    4440    4446      45    4431    4428    4434      24    4428    4434
    4437      25    4500    4506    4509       2    4494    4491    4497      53
    4485    4491    4494       2    4485    4491    4497       2    4482    4476
    4485      54    4479    4476    4482      40    4479    4476    4485      54
    4473    4470    4476      44    4473    4470    4500      21    4470    4476
    4479      45    4470    4476    4482      45    4467    4464    4470      24
    4464    4470    4473      25    4548    4554    4557       2    4542    4536
    4545       4    4539    4536    4542       4    4539    4536    4545       4
    4530    4524    4533       4    4527    4524    4530       4    4527    4524
    4533       4    4521    4518    4524      17    4521    4518    4536      17
    4518    4524    4527      19    4518    4524    4530      19    4518    4524
    4533      19    4518    4536    4539      19    4518    4536    4542      19
    4518    4536    4545      19    4515    4512    4518      20    4515    4512
    4548      21    4512    4518    4521      22    4509    4506    4512      24
    4506    4512    4515      25    4590    4596    4599       2    4578    4572
    4581       4    4575    4572    4578       4    4575    4572    4581       4
    4569    4566    4572      67    4569    4566    4584      68    4566    4572
    4575      19    4566    4572    4578      19    4566    4572    4581      19
    4566    4584    4587      69    4563    4560    4566      20    4563    4560
    4590      21    4560    4566    4569      70    4557    4554    4560      24
    4554    4560    4563      25    4626    4632    4635       2    4614    4608
    4617     138    4611    4608    4614      40    4611    4608    4617     138
    4605    4602    4608      44    4605    4602    4626      21    4602    4608
    4611      45    4602    4608    4614      45    4599    4596    4602      24
    4596    4602    4605      25    4686    4692    4695       2    4677    4674
    4680     112    4674    4680    4683     112    4671    4668    4674     112
    4668    4674    4677     112    4665    4662    4668     112    4662    4668
    4671     112    4659    4656    4662     112    4656    4662    4665     112
    4653    4656    4659     112    4653    4680    4683     112    4650    4644
    4653     114    4647    4644    4650       4    4647    4644    4653     114
    4641    4638    4644      29    4641    4638    4686      21    4638    4644
    4647       8    4638    4644    4650       8    4635    4632    4638      24
    4632    4638    4641      25    4728    4734    4737       2    4722    4719
    4725      53    4713    4719    4722       2    4713    4719    4725       2
    4710    4704    4713      54    4707    4704    4710      40    4707    4704
    4713      54    4701    4698    4704      44    4701    4698    4728      21
    4698    4704    4707      45    4698    4704    4710      45    4695    4692
    4698      24    4692    4698    4701      25    4758    4764    4767       2
    4752    4746    4755       4    4749    4746    4752       4    4749    4746
    4755       4    4743    4740    4746      29    4743    4740    4758      21
    4740    4746    4749       8    4740    4746    4752       8    4740    4746
    4755       8    4737    4734    4740      24    4734    4740    4743      25
    4815    4821    4824       2    4809    4803    4812       4    4806    4803
    4809       4    4806    4803    4812       4    4800    4794    4803     100
    4797    4794    4800      40    4797    4794    4803     100    4794    4803
    4806     101    4794    4803    4809     101    4794    4803    4812     101
    4788    4782    4791       4    4785    4782    4788       4    4785    4782
    4791       4    4779    4776    4782      17    4779    4776    4794      42
    4776    4782    4785      19    4776    4782    4788      19    4776    4782
    4791      19    4776    4794    4797      39    4776    4794    4800      39
    4773    4770    4776      20    4773    4770    4815      21    4770    4776
    4779      22    4767    4764    4770      24    4764    4770    4773      25
    4845    4851    4854       2    4839    4833    4842       4    4836    4833
    4839       4    4836    4833    4842       4    4830    4827    4833      29
    4830    4827    4845      21    4827    4833    4836       8    4827    4833
    4839       8    4827    4833    4842       8    4824    4821    4827      24
    4821    4827    4830      25    4887    4893    4896       2    4875    4869
    4878       4    4872    4869    4875       4    4872    4869    4878       4
    4866    4863    4869      67    4866    4863    4881      68    4863    4869
    4872      19    4863    4869    4875      19    4863    4869    4878      19
    4863    4881    4884      69    4860    4857    4863      20    4860    4857
    4887      21    4857    4863    4866      70    4854    4851    4857      24
    4851    4857    4860      25    4920    4926    4929       2    4911    4905
    4914     121    4908    4905    4911      59    4908    4905    4914     121
    4905    4914    4917     122    4902    4899    4905      44    4902    4899
    4920      21    4899    4905    4908      61    4899    4905    4911      61
    4896    4893    4899      24    4893    4899    4902      25    4956    4962
    4965       2    4944    4938    4947     138    4941    4938    4944      40
    4941    4938    4947     138    4935    4932    4938      44    4935    4932
    4956      21    4932    4938    4941      45    4932    4938    4944      45
    4929    4926    4932      24    4926    4932    4935      25    5028    5034
    5037       2    5022    5019    5025     199    5016    5013    5019     112
    5013    5019    5022     112    5010    5007    5013     112    5007    5013
    5016     112    5004    5001    5007     112    5001    5007    5010     112
    4998    5001    5004     202    4995    4992    4998     205    4989    4986
    4992     160    4986    4992    4995     159    4983    4986    4989     210
    4980    4974    4983     214    4977    4974    4980       4    4977    4974
    4983     214    4971    4968    4974      29    4971    4968    5028      21
    4968    4974    4977       8    4968    4974    4980       8    4965    4962
    4968      24    4962    4968    4971      25    5070    5076    5079       2
    5058    5052    5061       4    5055    5052    5058       4    5055    5052
    5061       4    5049    5046    5052      67    5049    5046    5064      68
    5046    5052    5055      19    5046    5052    5058      19    5046    5052
    5061      19    5046    5064    5067      69    5043    5040    5046      20
    5043    5040    5070      21    5040    5046    5049      70    5037    5034
    5040      24    5034    5040    5043      25    5112    5118    5121       2
    5106    5103    5109      53    5097    5103    5106       2    5097    5103
    5109       2    5094    5088    5097      54    5091    5088    5094      40
    5091    5088    5097      54    5085    5082    5088      44    5085    5082
    5112      21    5082    5088    5091      45    5082    5088    5094      45
    5079    5076    5082      24    5076    5082    5085      25    5142    5148
    5151       2    5136    5130    5139       4    5133    5130    5136       4
    5133    5130    5139       4    5127    5124    5130      29    5127    5124
    5142      21    5124    5130    5133       8    5124    5130    5136       8
    5124    5130    5139       8    5121    5118    5124      24    5118    5124
    5127      25    5163    5169    5172       2    5160    5154    5163      21
    5157    5154    5160      28    5157    5154    5163      21    5151    5148
    5154      24    5148    5154    5157      25    5148    5154    5160      25
    5199    5205    5208       2    5187    5181    5190     138    5184    5181
    5187      40    5184    5181    5190     138    5178    5175    5181      44
    5178    5175    5199      21    5175    5181    5184      45    5175    5181
    5187      45    5172    5169    5175      24    5169    5175    5178      25
    5262    5268    5271       2    5253    5250    5256     112    5250    5256
    5259     112    5241    5244    5247     133    5241    5250    5253     134
    5238    5235    5241     134    5232    5229    5235     112    5229    5235
    5238     112    5226    5229    5232     112    5226    5256    5259     112
    5223    5217    5226     114    5220    5217    5223       4    5220    5217
    5226     114    5214    5211    5217      29    5214    5211    5262      21
    5211    5217    5220       8    5211    5217    5223       8    5208    5205
    5211      24    5205    5211    5214      25    5319    5325    5328       2
    5313    5307    5316       4    5310    5307    5313       4    5310    5307
    5316       4    5304    5298    5307     100    5301    5298    5304      40
    5301    5298    5307     100    5298    5307    5310     101    5298    5307
    5313     101    5298    5307    5316     101    5292    5286    5295       4
    5289    5286    5292       4    5289    5286    5295       4    5283    5280
    5286      17    5283    5280    5298      42    5280    5286    5289      19
    5280    5286    5292      19    5280    5286    5295      19    5280    5298
    5301      39    5280    5298    5304      39    5277    5274    5280      20
    5277    5274    5319      21    5274    5280    5283      22    5271    5268
    5274      24    5268    5274    5277      25    5376    5382    5385       2
    5370    5364    5373       4    5367    5364    5370       4    5367    5364
    5373       4    5358    5352    5361       4    5355    5352    5358       4
    5355    5352    5361       4    5349    5346    5352      17    5349    5346
    5364      17    5346    5352    5355      19    5346    5352    5358      19
    5346    5352    5361      19    5346    5364    5367      19    5346    5364
    5370      19    5346    5364    5373      19    5343    5337    5346      39
    5340    5337    5343      40    5340    5337    5346      39    5337    5346
    5349      42    5334    5331    5337      44    5334    5331    5376      21
    5331    5337    5340      45    5331    5337    5343      45    5328    5325
    5331      24    5325    5331    5334      25    5406    5412    5415       2
    5400    5394    5403       4    5397    5394    5400       4    5397    5394
    5403       4    5391    5388    5394      29    5391    5388    5406      21
    5388    5394    5397       8    5388    5394    5400       8    5388    5394
    5403       8    5385    5382    5388      24    5382    5388    5391      25
    5448    5454    5457       2    5442    5439    5445      53    5433    5439
    5442       2    5433    5439    5445       2    5430    5424    5433      54
    5427    5424    5430      40    5427    5424    5433      54    5421    5418
    5424      44    5421    5418    5448      21    5418    5424    5427      45
    5418    5424    5430      45    5415    5412    5418      24    5412    5418
    5421      25    5490    5496    5499       2    5478    5472    5481       4
    5475    5472    5478       4    5475    5472    5481       4    5469    5466
    5472      67    5469    5466    5484      68    5466    5472    5475      19
    5466    5472    5478      19    5466    5472    5481      19    5466    5484
    5487      69    5463    5460    5466      20    5463    5460    5490      21
    5460    5466    5469      70    5457    5454    5460      24    5454    5460
    5463      25    5523    5529    5532       2    5514    5508    5517     121
    5511    5508    5514      59    5511    5508    5517     121    5508    5517
    5520     122    5505    5502    5508      44    5505    5502    5523      21
    5502    5508    5511      61    5502    5508    5514      61    5499    5496
    5502      24    5496    5502    5505      25    5565    5571    5574       2
    5553    5547    5556       4    5550    5547    5553       4    5550    5547
    5556       4    5544    5541    5547      67    5544    5541    5559      68
    5541    5547    5550      19    5541    5547    5553      19    5541    5547
    5556      19    5541    5559    5562      69    5538    5535    5541      20
    5538    5535    5565      21    5535    5541    5544      70    5532    5529
    5535      24    5529    5535    5538      25    5610    5616    5619       2
    5598    5592    5601     138    5595    5592    5598      40    5595    5592
    5601     138    5589    5583    5592      63    5586    5583    5589      40
    5586    5583    5592      63    5583    5592    5595      63    5583    5592
    5598      63    5580    5577    5583      44    5580    5577    5610      21
    5577    5583    5586      45    5577    5583    5589      45    5574    5571
    5577      24    5571    5577    5580      25    5682    5688    5691       2
    5676    5673    5679      72    5667    5664    5670      72    5661    5664
    5667      74    5661    5664    5670      74    5661    5673    5676      74
    5661    5673    5679      74    5658    5655    5661      74    5652    5646
    5655      75    5649    5646    5652      76    5649    5646    5655      75
    5646    5655    5658      77    5643    5637    5646      79    5640    5637
    5643      80    5640    5637    5646      79    5637    5646    5649      81
    5637    5646    5652      81    5634    5628    5637      79    5631    5628
    5634      80    5631    5628    5637      79    5628    5637    5640      79
    5628    5637    5643      79    5625    5622    5628      85    5625    5622
    5682      21    5622    5628    5631      86    5622    5628    5634      86
    5619    5616    5622      24    5616    5622    5625      25    5739    5745
    5748       2    5733    5727    5736       4    5730    5727    5733       4
    5730    5727    5736       4    5721    5715    5724       4    5718    5715
    5721       4    5718    5715    5724       4    5712    5709    5715      17
    5712    5709    5727      17    5709    5715    5718      19    5709    5715
    5721      19    5709    5715    5724      19    5709    5727    5730      19
    5709    5727    5733      19    5709    5727    5736      19    5706    5700
    5709      39    5703    5700    5706      40    5703    5700    5709      39
    5700    5709    5712      42    5697    5694    5700      44    5697    5694
    5739      21    5694    5700    5703      45    5694    5700    5706      45
    5691    5688    5694      24    5688    5694    5697      25    5805    5811
    5814       2    5799    5793    5802      12    5796    5793    5799      12
    5796    5793    5802      12    5790    5784    5793     124    5787    5784
    5790     125    5787    5784    5793     124    5784    5793    5796     126
    5784    5793    5799     126    5784    5793    5802     126    5781    5775
    5784      79    5778    5775    5781      80    5778    5775    5784      79
    5775    5784    5787     127    5775    5784    5790     127    5772    5766
    5775      79    5769    5766    5772      80    5769    5766    5775      79
    5766    5775    5778      79    5766    5775    5781      79    5763    5757
    5766      79    5760    5757    5763      80    5760    5757    5766      79
    5757    5766    5769      79    5757    5766    5772      79    5754    5751
    5757      85    5754    5751    5805      21    5751    5757    5760      86
    5751    5757    5763      86    5748    5745    5751      24    5745    5751
    5754      25    5862    5868    5871       2    5856    5850    5859       4
    5853    5850    5856       4    5853    5850    5859       4    5844    5838
    5847       4    5841    5838    5844       4    5841    5838    5847       4
    5835    5832    5838      17    5835    5832    5850      17    5832    5838
    5841      19    5832    5838    5844      19    5832    5838    5847      19
    5832    5850    5853      19    5832    5850    5856      19    5832    5850
    5859      19    5829    5823    5832      39    5826    5823    5829      40
    5826    5823    5832      39    5823    5832    5835      42    5820    5817
    5823      44    5820    5817    5862      21    5817    5823    5826      45
    5817    5823    5829      45    5814    5811    5817      24    5811    5817
    5820      25    5922    5928    5931       2    5913    5910    5916     112
    5910    5916    5919     112    5907    5904    5910     112    5904    5910
    5913     112    5901    5898    5904     112    5898    5904    5907     112
    5895    5892    5898     112    5892    5898    5901     112    5889    5892
    5895     112    5889    5916    5919     112    5886    5880    5889     114
    5883    5880    5886       4    5883    5880    5889     114    5877    5874
    5880      29    5877    5874    5922      21    5874    5880    5883       8
    5874    5880    5886       8    5871    5868    5874      24    5868    5874
    5877      25    5952    5958    5961       2    5946    5940    5949       4
    5943    5940    5946       4    5943    5940    5949       4    5937    5934
    5940      29    5937    5934    5952      21    5934    5940    5943       8
    5934    5940    5946       8    5934    5940    5949       8    5931    5928
    5934      24    5928    5934    5937      25    5982    5988    5991       2
    5976    5970    5979       4    5973    5970    5976       4    5973    5970
    5979       4    5967    5964    5970      29    5967    5964    5982      21
    5964    5970    5973       8    5964    5970    5976       8    5964    5970
    5979       8    5961    5958    5964      24    5958    5964    5967      25
    6027    6033    6036       2    6015    6009    6018     138    6012    6009
    6015      40    6012    6009    6018     138    6006    6000    6009      63
    6003    6000    6006      40    6003    6000    6009      63    6000    6009
    6012      63    6000    6009    6015      63    5997    5994    6000      44
    5997    5994    6027      21    5994    6000    6003      45    5994    6000
    6006      45    5991    5988    5994      24    5988    5994    5997      25
    6069    6075    6078       2    6057    6051    6060       4    6054    6051
    6057       4    6054    6051    6060       4    6048    6045    6051      67
    6048    6045    6063      68    6045    6051    6054      19    6045    6051
    6057      19    6045    6051    6060      19    6045    6063    6066      69
    6042    6039    6045      20    6042    6039    6069      21    6039    6045
    6048      70    6036    6033    6039      24    6033    6039    6042      25
    6126    6132    6135       2    6120    6114    6123       4    6117    6114
    6120       4    6117    6114    6123       4    6108    6102    6111       4
    6105    6102    6108       4    6105    6102    6111       4    6099    6096
    6102      17    6099    6096    6114      17    6096    6102    6105      19
    6096    6102    6108      19    6096    6102    6111      19    6096    6114
    6117      19    6096    6114    6120      19    6096    6114    6123      19
    6093    6087    6096      39    6090    6087    6093      40    6090    6087
    6096      39    6087    6096    6099      42    6084    6081    6087      44
    6084    6081    6126      21    6081    6087    6090      45    6081    6087
    6093      45    6078    6075    6081      24    6075    6081    6084      25
    6192    6198    6201       2    6186    6180    6189      12    6183    6180
    6186      12    6183    6180    6189      12    6177    6171    6180     124
    6174    6171    6177     125    6174    6171    6180     124    6171    6180
    6183     126    6171    6180    6186     126    6171    6180    6189     126
    6168    6162    6171      79    6165    6162    6168      80    6165    6162
    6171      79    6162    6171    6174     127    6162    6171    6177     127
    6159    6153    6162      79    6156    6153    6159      80    6156    6153
    6162      79    6153    6162    6165      79    6153    6162    6168      79
    6150    6144    6153      79    6147    6144    6150      80    6147    6144
    6153      79    6144    6153    6156      79    6144    6153    6159      79
    6141    6138    6144      85    6141    6138    6192      21    6138    6144
    6147      86    6138    6144    6150      86    6135    6132    6138      24
    6132    6138    6141      25    6222    6228    6231       2    6216    6210
    6219       4    6213    6210    6216       4    6213    6210    6219       4
    6207    6204    6210      29    6207    6204    6222      21    6204    6210
    6213       8    6204    6210    6216       8    6204    6210    6219       8
    6201    6198    6204      24    6198    6204    6207      25    6264    6270
    6273       2    6252    6246    6255       4    6249    6246    6252       4
    6249    6246    6255       4    6243    6240    6246      67    6243    6240
    6258      68    6240    6246    6249      19    6240    6246    6252      19
    6240    6246    6255      19    6240    6258    6261      69    6237    6234
    6240      20    6237    6234    6264      21    6234    6240    6243      70
    6231    6228    6234      24    6228    6234    6237      25    6309    6315
    6318       2    6297    6291    6300     138    6294    6291    6297      40
    6294    6291    6300     138    6288    6282    6291      63    6285    6282
    6288      40    6285    6282    6291      63    6282    6291    6294      63
    6282    6291    6297      63    6279    6276    6282      44    6279    6276
    6309      21    6276    6282    6285      45    6276    6282    6288      45
    6273    6270    6276      24    6270    6276    6279      25    6354    6360
    6363       2    6342    6336    6345     138    6339    6336    6342      40
    6339    6336    6345     138    6333    6327    6336      63    6330    6327
    6333      40    6330    6327    6336      63    6327    6336    6339      63
    6327    6336    6342      63    6324    6321    6327      44    6324    6321
    6354      21    6321    6327    6330      45    6321    6327    6333      45
    6318    6315    6321      24    6315    6321    6324      25    6396    6402
    6405       2    6384    6378    6387       4    6381    6378    6384       4
    6381    6378    6387       4    6375    6372    6378      67    6375    6372
    6390      68    6372    6378    6381      19    6372    6378    6384      19
    6372    6378    6387      19    6372    6390    6393      69    6369    6366
    6372      20    6369    6366    6396      21    6366    6372    6375      70
    6363    6360    6366      24    6360    6366    6369      25    6456    6462
    6465       2    6447    6444    6450     112    6444    6450    6453     112
    6441    6438    6444     112    6438    6444    6447     112    6435    6432
    6438     112    6432    6438    6441     112    6429    6426    6432     112
    6426    6432    6435     112    6423    6426    6429     112    6423    6450
    6453     112    6420    6414    6423     114    6417    6414    6420       4
    6417    6414    6423     114    6411    6408    6414      29    6411    6408
    6456      21    6408    6414    6417       8    6408    6414    6420       8
    6405    6402    6408      24    6402    6408    6411      25    6522    6528
    6531       2    6516    6510    6519      12    6513    6510    6516      12
    6513    6510    6519      12    6507    6501    6510     124    6504    6501
    6507     125    6504    6501    6510     124    6501    6510    6513     126
    6501    6510    6516     126    6501    6510    6519     126    6498    6492
    6501      79    6495    6492    6498      80    6495    6492    6501      79
    6492    6501    6504     127    6492    6501    6507     127    6489    6483
    6492      79    6486    6483    6489      80    6486    6483    6492      79
    6483    6492    6495      79    6483    6492    6498      79    6480    6474
    6483      79    6477    6474    6480      80    6477    6474    6483      79
    6474    6483    6486      79    6474    6483    6489      79    6471    6468
    6474      85    6471    6468    6522      21    6468    6474    6477      86
    6468    6474    6480      86    6465    6462    6468      24    6462    6468
    6471      25    6579    6585    6588       2    6573    6567    6576       4
    6570    6567    6573       4    6570    6567    6576       4    6561    6555
    6564       4    6558    6555    6561       4    6558    6555    6564       4
    6552    6549    6555      17    6552    6549    6567      17    6549    6555
    6558      19    6549    6555    6561      19    6549    6555    6564      19
    6549    6567    6570      19    6549    6567    6573      19    6549    6567
    6576      19    6546    6540    6549      39    6543    6540    6546      40
    6543    6540    6549      39    6540    6549    6552      42    6537    6534
    6540      44    6537    6534    6579      21    6534    6540    6543      45
    6534    6540    6546      45    6531    6528    6534      24    6528    6534
    6537      25    6612    6618    6621       2    6603    6597    6606      58
    6600    6597    6603      59    6600    6597    6606      58    6597    6606
    6609      60    6594    6591    6597      44    6594    6591    6612      21
    6591    6597    6600      61    6591    6597    6603      61    6588    6585
    6591      24    6585    6591    6594      25    6675    6681    6684       2
    6666    6663    6669     112    6663    6669    6672     112    6654    6657
    6660     133    6654    6663    6666     134    6651    6648    6654     134
    6645    6642    6648     112    6642    6648    6651     112    6639    6642
    6645     112    6639    6669    6672     112    6636    6630    6639     114
    6633    6630    6636       4    6633    6630    6639     114    6627    6624
    6630      29    6627    6624    6675      21    6624    6630    6633       8
    6624    6630    6636       8    6621    6618    6624      24    6618    6624
    6627      25    6696    6702    6705       2    6693    6687    6696      21
    6690    6687    6693      28    6690    6687    6696      21    6684    6681
    6687      24    6681    6687    6690      25    6681    6687    6693      25
    6753    6759    6762       2    6747    6741    6750       4    6744    6741
    6747       4    6744    6741    6750       4    6738    6732    6741     100
    6735    6732    6738      40    6735    6732    6741     100    6732    6741
    6744     101    6732    6741    6747     101    6732    6741    6750     101
    6726    6720    6729       4    6723    6720    6726       4    6723    6720
    6729       4    6717    6714    6720      17    6717    6714    6732      42
    6714    6720    6723      19    6714    6720    6726      19    6714    6720
    6729      19    6714    6732    6735      39    6714    6732    6738      39
    6711    6708    6714      20    6711    6708    6753      21    6708    6714
    6717      22    6705    6702    6708      24    6702    6708    6711      25
    6783    6789    6792       2    6777    6771    6780       4    6774    6771
    6777       4    6774    6771    6780       4    6768    6765    6771      29
    6768    6765    6783      21    6765    6771    6774       8    6765    6771
    6777       8    6765    6771    6780       8    6762    6759    6765      24
    6759    6765    6768      25    6825    6831    6834       2    6813    6807
    6816       4    6810    6807    6813       4    6810    6807    6816       4
    6804    6801    6807      67    6804    6801    6819      68    6801    6807
    6810      19    6801    6807    6813      19    6801    6807    6816      19
    6801    6819    6822      69    6798    6795    6801      20    6798    6795
    6825      21    6795    6801    6804      70    6792    6789    6795      24
    6789    6795    6798      25    6873    6879    6882       2    6867    6861
    6870       4    6864    6861    6867       4    6864    6861    6870       4
    6855    6849    6858       4    6852    6849    6855       4    6852    6849
    6858       4    6846    6843    6849      17    6846    6843    6861      17
    6843    6849    6852      19    6843    6849    6855      19    6843    6849
    6858      19    6843    6861    6864      19    6843    6861    6867      19
    6843    6861    6870      19    6840    6837    6843      20    6840    6837
    6873      21    6837    6843    6846      22    6834    6831    6837      24
    6831    6837    6840      25    6945    6951    6954       2    6939    6936
    6942      72    6930    6927    6933      72    6924    6927    6930      74
    6924    6927    6933      74    6924    6936    6939      74    6924    6936
    6942      74    6921    6918    6924      74    6915    6909    6918      75
    6912    6909    6915      76    6912    6909    6918      75    6909    6918
    6921      77    6906    6900    6909      79    6903    6900    6906      80
    6903    6900    6909      79    6900    6909    6912      81    6900    6909
    6915      81    6897    6891    6900      79    6894    6891    6897      80
    6894    6891    6900      79    6891    6900    6903      79    6891    6900
    6906      79    6888    6885    6891      85    6888    6885    6945      21
    6885    6891    6894      86    6885    6891    6897      86    6882    6879
    6885      24    6879    6885    6888      25    6990    6996    6999       2
    6978    6972    6981     138    6975    6972    6978      40    6975    6972
    6981     138    6969    6963    6972      63    6966    6963    6969      40
    6966    6963    6972      63    6963    6972    6975      63    6963    6972
    6978      63    6960    6957    6963      44    6960    6957    6990      21
    6957    6963    6966      45    6957    6963    6969      45    6954    6951
    6957      24    6951    6957    6960      25    7038    7044    7047       2
    7032    7026    7035       4    7029    7026    7032       4    7029    7026
    7035       4    7020    7014    7023       4    7017    7014    7020       4
    7017    7014    7023       4    7011    7008    7014      17    7011    7008
    7026      17    7008    7014    7017      19    7008    7014    7020      19
    7008    7014    7023      19    7008    7026    7029      19    7008    7026
    7032      19    7008    7026    7035      19    7005    7002    7008      20
    7005    7002    7038      21    7002    7008    7011      22    6999    6996
    7002      24    6996    7002    7005      25    7095    7101    7104       2
    7089    7083    7092       4    7086    7083    7089       4    7086    7083
    7092       4    7077    7071    7080       4    7074    7071    7077       4
    7074    7071    7080       4    7068    7065    7071      17    7068    7065
    7083      17    7065    7071    7074      19    7065    7071    7077      19
    7065    7071    7080      19    7065    7083    7086      19    7065    7083
    7089      19    7065    7083    7092      19    7062    7056    7065      39
    7059    7056    7062      40    7059    7056    7065      39    7056    7065
    7068      42    7053    7050    7056      44    7053    7050    7095      21
    7050    7056    7059      45    7050    7056    7062      45    7047    7044
    7050      24    7044    7050    7053      25    7128    7134    7137       2
    7119    7113    7122      58    7116    7113    7119      59    7116    7113
    7122      58    7113    7122    7125      60    7110    7107    7113      44
    7110    7107    7128      21    7107    7113    7116      61    7107    7113
    7119      61    7104    7101    7107      24    7101    7107    7110      25
    7164    7170    7173       2    7152    7146    7155     138    7149    7146
    7152      40    7149    7146    7155     138    7143    7140    7146      44
    7143    7140    7164      21    7140    7146    7149      45    7140    7146
    7152      45    7137    7134    7140      24    7134    7140    7143      25
    7236    7242    7245       2    7230    7227    7233      72    7221    7218
    7224      72    7215    7218    7221      74    7215    7218    7224      74
    7215    7227    7230      74    7215    7227    7233      74    7212    7209
    7215      74    7206    7200    7209      75    7203    7200    7206      76
    7203    7200    7209      75    7200    7209    7212      77    7197    7191
    7200      79    7194    7191    7197      80    7194    7191    7200      79
    7191    7200    7203      81    7191    7200    7206      81    7188    7182
    7191      79    7185    7182    7188      80    7185    7182    7191      79
    7182    7191    7194      79    7182    7191    7197      79    7179    7176
    7182      85    7179    7176    7236      21    7176    7182    7185      86
    7176    7182    7188      86    7173    7170    7176      24    7170    7176
    7179      25    7281    7287    7290       2    7269    7263    7272     138
    7266    7263    7269      40    7266    7263    7272     138    7260    7254
    7263      63    7257    7254    7260      40    7257    7254    7263      63
    7254    7263    7266      63    7254    7263    7269      63    7251    7248
    7254      44    7251    7248    7281      21    7248    7254    7257      45
    7248    7254    7260      45    7245    7242    7248      24    7242    7248
    7251      25    7338    7344    7347       2    7332    7326    7335       4
    7329    7326    7332       4    7329    7326    7335       4    7320    7314
    7323       4    7317    7314    7320       4    7317    7314    7323       4
    7311    7308    7314      17    7311    7308    7326      17    7308    7314
    7317      19    7308    7314    7320      19    7308    7314    7323      19
    7308    7326    7329      19    7308    7326    7332      19    7308    7326
    7335      19    7305    7299    7308      39    7302    7299    7305      40
    7302    7299    7308      39    7299    7308    7311      42    7296    7293
    7299      44    7296    7293    7338      21    7293    7299    7302      45
    7293    7299    7305      45    7290    7287    7293      24    7287    7293
    7296      25    7389    7395    7398       2    7380    7383    7386     219
    7377    7374    7380     220    7371    7368    7374     147    7368    7374
    7377     149    7365    7368    7371     151    7365    7383    7386     154
    7362    7356    7365     155    7359    7356    7362       4    7359    7356
    7365     155    7353    7350    7356      29    7353    7350    7389      21
    7350    7356    7359       8    7350    7356    7362       8    7347    7344
    7350      24    7344    7350    7353      25    7446    7452    7455       2
    7440    7434    7443       4    7437    7434    7440       4    7437    7434
    7443       4    7428    7422    7431       4    7425    7422    7428       4
    7425    7422    7431       4    7419    7416    7422      17    7419    7416
    7434      17    7416    7422    7425      19    7416    7422    7428      19
    7416    7422    7431      19    7416    7434    7437      19    7416    7434
    7440      19    7416    7434    7443      19    7413    7407    7416      39
    7410    7407    7413      40    7410    7407    7416      39    7407    7416
    7419      42    7404    7401    7407      44    7404    7401    7446      21
    7401    7407    7410      45    7401    7407    7413      45    7398    7395
    7401      24    7395    7401    7404      25    7479    7485    7488       2
    7470    7464    7473      58    7467    7464    7470      59    7467    7464
    7473      58    7464    7473    7476      60    7461    7458    7464      44
    7461    7458    7479      21    7458    7464    7467      61    7458    7464
    7470      61    7455    7452    7458      24    7452    7458    7461      25
    7551    7557    7560       2    7545    7542    7548     199    7539    7536
    7542     112    7536    7542    7545     112    7533    7530    7536     112
    7530    7536    7539     112    7527    7524    7530     112    7524    7530
    7533     112    7521    7524    7527     202    7518    7515    7521     205
    7512    7509    7515     160    7509    7515    7518     159    7506    7509
    7512     210    7503    7497    7506     214    7500    7497    7503       4
    7500    7497    7506     214    7494    7491    7497      29    7494    7491
    7551      21    7491    7497    7500       8    7491    7497    7503       8
    7488    7485    7491      24    7485    7491    7494      25    7596    7602
    7605       2    7584    7578    7587     138    7581    7578    7584      40
    7581    7578    7587     138    7575    7569    7578      63    7572    7569
    7575      40    7572    7569    7578      63    7569    7578    7581      63
    7569    7578    7584      63    7566    7563    7569      44    7566    7563
    7596      21    7563    7569    7572      45    7563    7569    7575      45
    7560    7557    7563      24    7557    7563    7566      25    7644    7650
    7653       2    7638    7632    7641       4    7635    7632    7638       4
    7635    7632    7641       4    7626    7620    7629       4    7623    7620
    7626       4    7623    7620    7629       4    7617    7614    7620      17
    7617    7614    7632      17    7614    7620    7623      19    7614    7620
    7626      19    7614    7620    7629      19    7614    7632    7635      19
    7614    7632    7638      19    7614    7632    7641      19    7611    7608
    7614      20    7611    7608    7644      21    7608    7614    7617      22
    7605    7602    7608      24    7602    7608    7611      25    7665    7671
    7674       2    7662    7656    7665      21    7659    7656    7662      28
    7659    7656    7665      21    7653    7650    7656      24    7650    7656
    7659      25    7650    7656    7662      25    7725    7719    7728      12
    7722    7719    7725      12    7722    7719    7728      12    7716    7710
    7719     124    7713    7710    7716     125    7713    7710    7719     124
    7710    7719    7722     126    7710    7719    7725     126    7710    7719
    7728     126    7707    7701    7710      79    7704    7701    7707      80
    7704    7701    7710      79    7701    7710    7713     127    7701    7710
    7716     127    7698    7692    7701      79    7695    7692    7698      80
    7695    7692    7701      79    7692    7701    7704      79    7692    7701
    7707      79    7689    7683    7692      79    7686    7683    7689      80
    7686    7683    7692      79    7683    7692    7695      79    7683    7692
    7698      79    7680    7677    7683      85    7680    7677    7731      21
    7677    7683    7686      86    7677    7683    7689      86    7674    7671
    7677      24    7671    7677    7680      25    7773    7779    7782       2
    7770    7767    7773      21    7764    7758    7767       8    7761    7758
    7764       4    7761    7758    7767       8    7758    7767    7770      29
    7755    7749    7758     105    7752    7749    7755       4    7752    7749
    7758     105    7749    7758    7761     105    7749    7758    7764     105
    7746    7740    7749     107    7743    7740    7746      35    7743    7740
    7749     107    7740    7749    7752     105    7740    7749    7755     105
    7737    7740    7743     110    7737    7740    7746     110    7737    7767
    7770      25    7839    7836    7842      72    7830    7827    7833      72
    7824    7827    7830      74    7824    7827    7833      74    7824    7836
    7839      74    7824    7836    7842      74    7821    7818    7824      74
    7815    7809    7818      75    7812    7809    7815      76    7812    7809
    7818      75    7809    7818    7821      77    7806    7800    7809      79
    7803    7800    7806      80    7803    7800    7809      79    7800    7809
    7812      81    7800    7809    7815      81    7797    7791    7800      79
    7794    7791    7797      80    7794    7791    7800      79    7791    7800
    7803      79    7791    7800    7806      79    7788    7785    7791      85
    7788    7785    7845      21    7785    7791    7794      86    7785    7791
    7797      86    7782    7779    7785      24    7779    7785    7788      25
    7884    7881    7887      21    7878    7872    7881       8    7875    7872
    7878       4    7875    7872    7881       8    7872    7881    7884      29
    7869    7863    7872     105    7866    7863    7869       4    7866    7863
    7872     105    7863    7872    7875     105    7863    7872    7878     105
    7860    7854    7863     107    7857    7854    7860      35    7857    7854
    7863     107    7854    7863    7866     105    7854    7863    7869     105
    7851    7854    7857     110    7851    7854    7860     110    7851    7881
    7884      25    7929    7935    7938       2    7926    7923    7929      21
    7920    7914    7923       8    7917    7914    7920       4    7917    7914
    7923       8    7914    7923    7926      29    7911    7905    7914     105
    7908    7905    7911       4    7908    7905    7914     105    7905    7914
    7917     105    7905    7914    7920     105    7902    7896    7905     107
    7899    7896    7902      35    7899    7896    7905     107    7896    7905
    7908     105    7896    7905    7911     105    7893    7896    7899     110
    7893    7896    7902     110    7893    7923    7926      25    7986    7992
    7995       2    7980    7974    7983       4    7977    7974    7980       4
    7977    7974    7983       4    7968    7962    7971       4    7965    7962
    7968       4    7965    7962    7971       4    7959    7956    7962      17
    7959    7956    7974      17    7956    7962    7965      19    7956    7962
    7968      19    7956    7962    7971      19    7956    7974    7977      19
    7956    7974    7980      19    7956    7974    7983      19    7953    7947
    7956      39    7950    7947    7953      40    7950    7947    7956      39
    7947    7956    7959      42    7944    7941    7947      44    7944    7941
    7986      21    7941    7947    7950      45    7941    7947    7953      45
    7938    7935    7941      24    7935    7941    7944      25    8028    8034
    8037       2    8022    8019    8025      53    8013    8019    8022       2
    8013    8019    8025       2    8010    8004    8013      54    8007    8004
    8010      40    8007    8004    8013      54    8001    7998    8004      44
    8001    7998    8028      21    7998    8004    8007      45    7998    8004
    8010      45    7995    7992    7998      24    7992    7998    8001      25
    8100    8106    8109       2    8094    8091    8097      72    8085    8082
    8088      72    8079    8082    8085      74    8079    8082    8088      74
    8079    8091    8094      74    8079    8091    8097      74    8076    8073
    8079      74    8070    8064    8073      75    8067    8064    8070      76
    8067    8064    8073      75    8064    8073    8076      77    8061    8055
    8064      79    8058    8055    8061      80    8058    8055    8064      79
    8055    8064    8067      81    8055    8064    8070      81    8052    8046
    8055      79    8049    8046    8052      80    8049    8046    8055      79
    8046    8055    8058      79    8046    8055    8061      79    8043    8040
    8046      85    8043    8040    8100      21    8040    8046    8049      86
    8040    8046    8052      86    8037    8034    8040      24    8034    8040
    8043      25    8142    8148    8151       2    8136    8133    8139      53
    8127    8133    8136       2    8127    8133    8139       2    8124    8118
    8127      54    8121    8118    8124      40    8121    8118    8127      54
    8115    8112    8118      44    8115    8112    8142      21    8112    8118
    8121      45    8112    8118    8124      45    8109    8106    8112      24
    8106    8112    8115      25    8205    8211    8214       2    8196    8193
    8199     112    8193    8199    8202     112    8184    8187    8190     133
    8184    8193    8196     134    8181    8178    8184     134    8175    8172
    8178     112    8172    8178    8181     112    8169    8172    8175     112
    8169    8199    8202     112    8166    8160    8169     114    8163    8160
    8166       4    8163    8160    8169     114    8157    8154    8160      29
    8157    8154    8205      21    8154    8160    8163       8    8154    8160
    8166       8    8151    8148    8154      24    8148    8154    8157      25
    8253    8259    8262       2    8247    8241    8250       4    8244    8241
    8247       4    8244    8241    8250       4    8235    8229    8238       4
    8232    8229    8235       4    8232    8229    8238       4    8226    8223
    8229      17    8226    8223    8241      17    8223    8229    8232      19
    8223    8229    8235      19    8223    8229    8238      19    8223    8241
    8244      19    8223    8241    8247      19    8223    8241    8250      19
    8220    8217    8223      20    8220    8217    8253      21    8217    8223
    8226      22    8214    8211    8217      24    8211    8217    8220      25
    8313    8319    8322       2    8304    8301    8307     112    8301    8307
    8310     112    8298    8295    8301     112    8295    8301    8304     112
    8292    8289    8295     112    8289    8295    8298     112    8286    8283
    8289     112    8283    8289    8292     112    8280    8283    8286     112
    8280    8307    8310     112    8277    8271    8280     114    8274    8271
    8277       4    8274    8271    8280     114    8268    8265    8271      29
    8268    8265    8313      21    8265    8271    8274       8    8265    8271
    8277       8    8262    8259    8265      24    8259    8265    8268      25
    8355    8361    8364       2    8343    8337    8346       4    8340    8337
    8343       4    8340    8337    8346       4    8334    8331    8337      67
    8334    8331    8349      68    8331    8337    8340      19    8331    8337
    8343      19    8331    8337    8346      19    8331    8349    8352      69
    8328    8325    8331      20    8328    8325    8355      21    8325    8331
    8334      70    8322    8319    8325      24    8319    8325    8328      25
    8376    8382    8385       2    8373    8367    8376      21    8370    8367
    8373      28    8370    8367    8376      21    8364    8361    8367      24
    8361    8367    8370      25    8361    8367    8373      25    8439    8445
    8448       2    8430    8427    8433     112    8427    8433    8436     112
    8418    8421    8424     133    8418    8427    8430     134    8415    8412
    8418     134    8409    8406    8412     112    8406    8412    8415     112
    8403    8406    8409     112    8403    8433    8436     112    8400    8394
    8403     114    8397    8394    8400       4    8397    8394    8403     114
    8391    8388    8394      29    8391    8388    8439      21    8388    8394
    8397       8    8388    8394    8400       8    8385    8382    8388      24
    8382    8388    8391      25    8511    8517    8520       2    8505    8502
    8508      72    8496    8493    8499      72    8490    8493    8496      74
    8490    8493    8499      74    8490    8502    8505      74    8490    8502
    8508      74    8487    8484    8490      74    8481    8475    8484      75
    8478    8475    8481      76    8478    8475    8484      75    8475    8484
    8487      77    8472    8466    8475      79    8469    8466    8472      80
    8469    8466    8475      79    8466    8475    8478      81    8466    8475
    8481      81    8463    8457    8466      79    8460    8457    8463      80
    8460    8457    8466      79    8457    8466    8469      79    8457    8466
    8472      79    8454    8451    8457      85    8454    8451    8511      21
    8451    8457    8460      86    8451    8457    8463      86    8448    8445
    8451      24    8445    8451    8454      25    8559    8565    8568       2
    8553    8547    8556       4    8550    8547    8553       4    8550    8547
    8556       4    8541    8535    8544       4    8538    8535    8541       4
    8538    8535    8544       4    8532    8529    8535      17    8532    8529
    8547      17    8529    8535    8538      19    8529    8535    8541      19
    8529    8535    8544      19    8529    8547    8550      19    8529    8547
    8553      19    8529    8547    8556      19    8526    8523    8529      20
    8526    8523    8559      21    8523    8529    8532      22    8520    8517
    8523      24    8517    8523    8526      25    8601    8607    8610       2
    8589    8583    8592       4    8586    8583    8589       4    8586    8583
    8592       4    8580    8577    8583      67    8580    8577    8595      68
    8577    8583    8586      19    8577    8583    8589      19    8577    8583
    8592      19    8577    8595    8598      69    8574    8571    8577      20
    8574    8571    8601      21    8571    8577    8580      70    8568    8565
    8571      24    8565    8571    8574      25    8667    8673    8676       2
    8661    8655    8664      12    8658    8655    8661      12    8658    8655
    8664      12    8652    8646    8655     124    8649    8646    8652     125
    8649    8646    8655     124    8646    8655    8658     126    8646    8655
    8661     126    8646    8655    8664     126    8643    8637    8646      79
    8640    8637    8643      80    8640    8637    8646      79    8637    8646
    8649     127    8637    8646    8652     127    8634    8628    8637      79
    8631    8628    8634      80    8631    8628    8637      79    8628    8637
    8640      79    8628    8637    8643      79    8625    8619    8628      79
    8622    8619    8625      80    8622    8619    8628      79    8619    8628
    8631      79    8619    8628    8634      79    8616    8613    8619      85
    8616    8613    8667      21    8613    8619    8622      86    8613    8619
    8625      86    8610    8607    8613      24    8607    8613    8616      25
    8709    8715    8718       2    8703    8700    8706      53    8694    8700
    8703       2    8694    8700    8706       2    8691    8685    8694      54
    8688    8685    8691      40    8688    8685    8694      54    8682    8679
    8685      44    8682    8679    8709      21    8679    8685    8688      45
    8679    8685    8691      45    8676    8673    8679      24    8673    8679
    8682      25    8742    8748    8751       2    8733    8727    8736      58
    8730    8727    8733      59    8730    8727    8736      58    8727    8736
    8739      60    8724    8721    8727      44    8724    8721    8742      21
    8721    8727    8730      61    8721    8727    8733      61    8718    8715
    8721      24    8715    8721    8724      25    8808    8814    8817       2
    8802    8796    8805      12    8799    8796    8802      12    8799    8796
    8805      12    8793    8787    8796     124    8790    8787    8793     125
    8790    8787    8796     124    8787    8796    8799     126    8787    8796
    8802     126    8787    8796    8805     126    8784    8778    8787      79
    8781    8778    8784      80    8781    8778    8787      79    8778    8787
    8790     127    8778    8787    8793     127    8775    8769    8778      79
    8772    8769    8775      80    8772    8769    8778      79    8769    8778
    8781      79    8769    8778    8784      79    8766    8760    8769      79
    8763    8760    8766      80    8763    8760    8769      79    8760    8769
    8772      79    8760    8769    8775      79    8757    8754    8760      85
    8757    8754    8808      21    8754    8760    8763      86    8754    8760
    8766      86    8751    8748    8754      24    8748    8754    8757      25
    8856    8862    8865       2    8850    8844    8853       4    8847    8844
    8850       4    8847    8844    8853       4    8838    8832    8841       4
    8835    8832    8838       4    8835    8832    8841       4    8829    8826
    8832      17    8829    8826    8844      17    8826    8832    8835      19
    8826    8832    8838      19    8826    8832    8841      19    8826    8844
    8847      19    8826    8844    8850      19    8826    8844    8853      19
    8823    8820    8826      20    8823    8820    8856      21    8820    8826
    8829      22    8817    8814    8820      24    8814    8820    8823      25
    8907    8913    8916       2    8901    8898    8904      53    8892    8898
    8901       2    8892    8898    8904       2    8889    8883    8892      54
    8886    8883    8889      40    8886    8883    8892      54    8880    8874
    8883      63    8877    8874    8880      40    8877    8874    8883      63
    8874    8883    8886      63    8874    8883    8889      63    8871    8868
    8874      44    8871    8868    8907      21    8868    8874    8877      45
    8868    8874    8880      45    8865    8862    8868      24    8862    8868
    8871      25    8964    8970    8973       2    8958    8952    8961       4
    8955    8952    8958       4    8955    8952    8961       4    8949    8943
    8952     100    8946    8943    8949      40    8946    8943    8952     100
    8943    8952    8955     101    8943    8952    8958     101    8943    8952
    8961     101    8937    8931    8940       4    8934    8931    8937       4
    8934    8931    8940       4    8928    8925    8931      17    8928    8925
    8943      42    8925    8931    8934      19    8925    8931    8937      19
    8925    8931    8940      19    8925    8943    8946      39    8925    8943
    8949      39    8922    8919    8925      20    8922    8919    8964      21
    8919    8925    8928      22    8916    8913    8919      24    8913    8919
    8922      25    8985    8991    8994       2    8982    8976    8985      21
    8979    8976    8982      28    8979    8976    8985      21    8973    8970
    8976      24    8970    8976    8979      25    8970    8976    8982      25
    9030    9036    9039       2    9018    9012    9021     138    9015    9012
    9018      40    9015    9012    9021     138    9009    9003    9012      63
    9006    9003    9009      40    9006    9003    9012      63    9003    9012
    9015      63    9003    9012    9018      63    9000    8997    9003      44
    9000    8997    9030      21    8997    9003    9006      45    8997    9003
    9009      45    8994    8991    8997      24    8991    8997    9000      25
    9093    9099    9102       2    9084    9081    9087     112    9081    9087
    9090     112    9072    9075    9078     133    9072    9081    9084     134
    9069    9066    9072     134    9063    9060    9066     112    9060    9066
    9069     112    9057    9060    9063     112    9057    9087    9090     112
    9054    9048    9057     114    9051    9048    9054       4    9051    9048
    9057     114    9045    9042    9048      29    9045    9042    9093      21
    9042    9048    9051       8    9042    9048    9054       8    9039    9036
    9042      24    9036    9042    9045      25    9135    9141    9144       2
    9123    9117    9126       4    9120    9117    9123       4    9120    9117
    9126       4    9114    9111    9117      67    9114    9111    9129      68
    9111    9117    9120      19    9111    9117    9123      19    9111    9117
    9126      19    9111    9129    9132      69    9108    9105    9111      20
    9108    9105    9135      21    9105    9111    9114      70    9102    9099
    9105      24    9099    9105    9108      25    9195    9201    9204       2
    9186    9183    9189     112    9183    9189    9192     112    9180    9177
    9183     112    9177    9183    9186     112    9174    9171    9177     112
    9171    9177    9180     112    9168    9165    9171     112    9165    9171
    9174     112    9162    9165    9168     112    9162    9189    9192     112
    9159    9153    9162     114    9156    9153    9159       4    9156    9153
    9162     114    9150    9147    9153      29    9150    9147    9195      21
    9147    9153    9156       8    9147    9153    9159       8    9144    9141
    9147      24    9141    9147    9150      25    9240    9246    9249       2
    9228    9222    9231     138    9225    9222    9228      40    9225    9222
    9231     138    9219    9213    9222      63    9216    9213    9219      40
    9216    9213    9222      63    9213    9222    9225      63    9213    9222
    9228      63    9210    9207    9213      44    9210    9207    9240      21
    9207    9213    9216      45    9207    9213    9219      45    9204    9201
    9207      24    9201    9207    9210      25    9306    9312    9315       2
    9300    9294    9303      12    9297    9294    9300      12    9297    9294
    9303      12    9291    9285    9294     124    9288    9285    9291     125
    9288    9285    9294     124    9285    9294    9297     126    9285    9294
    9300     126    9285    9294    9303     126    9282    9276    9285      79
    9279    9276    9282      80    9279    9276    9285      79    9276    9285
    9288     127    9276    9285    9291     127    9273    9267    9276      79
    9270    9267    9273      80    9270    9267    9276      79    9267    9276
    9279      79    9267    9276    9282      79    9264    9258    9267      79
    9261    9258    9264      80    9261    9258    9267      79    9258    9267
    9270      79    9258    9267    9273      79    9255    9252    9258      85
    9255    9252    9306      21    9252    9258    9261      86    9252    9258
    9264      86    9249    9246    9252      24    9246    9252    9255      25
    9327    9333    9336       2    9324    9318    9327      21    9321    9318
    9324      28    9321    9318    9327      21    9315    9312    9318      24
    9312    9318    9321      25    9312    9318    9324      25    9363    9369
    9372       2    9351    9345    9354     138    9348    9345    9351      40
    9348    9345    9354     138    9342    9339    9345      44    9342    9339
    9363      21    9339    9345    9348      45    9339    9345    9351      45
    9336    9333    9339      24    9333    9339    9342      25    9426    9432
    9435       2    9417    9414    9420     112    9414    9420    9423     112
    9405    9408    9411     133    9405    9414    9417     134    9402    9399
    9405     134    9396    9393    9399     112    9393    9399    9402     112
    9390    9393    9396     112    9390    9420    9423     112    9387    9381
    9390     114    9384    9381    9387       4    9384    9381    9390     114
    9378    9375    9381      29    9378    9375    9426      21    9375    9381
    9384       8    9375    9381    9387       8    9372    9369    9375      24
    9369    9375    9378      25    9447    9453    9456       2    9444    9438
    9447      21    9441    9438    9444      28    9441    9438    9447      21
    9435    9432    9438      24    9432    9438    9441      25    9432    9438
    9444      25    9483    9489    9492       2    9471    9465    9474     138
    9468    9465    9471      40    9468    9465    9474     138    9462    9459
    9465      44    9462    9459    9483      21    9459    9465    9468      45
    9459    9465    9471      45    9456    9453    9459      24    9453    9459
    9462      25    9513    9519    9522       2    9507    9501    9510       4
    9504    9501    9507       4    9504    9501    9510       4    9498    9495
    9501      29    9498    9495    9513      21    9495    9501    9504       8
    9495    9501    9507       8    9495    9501    9510       8    9492    9489
    9495      24    9489    9495    9498      25    9561    9567    9570       2
    9555    9549    9558       4    9552    9549    9555       4    9552    9549
    9558       4    9543    9537    9546       4    9540    9537    9543       4
    9540    9537    9546       4    9534    9531    9537      17    9534    9531
    9549      17    9531    9537    9540      19    9531    9537    9543      19
    9531    9537    9546      19    9531    9549    9552      19    9531    9549
    9555      19    9531    9549    9558      19    9528    9525    9531      20
    9528    9525    9561      21    9525    9531    9534      22    9522    9519
    9525      24    9519    9525    9528      25    9609    9615    9618       2
    9603    9597    9606       4    9600    9597    9603       4    9600    9597
    9606       4    9591    9585    9594       4    9588    9585    9591       4
    9588    9585    9594       4    9582    9579    9585      17    9582    9579
    9597      17    9579    9585    9588      19    9579    9585    9591      19
    9579    9585    9594      19    9579    9597    9600      19    9579    9597
    9603      19    9579    9597    9606      19    9576    9573    9579      20
    9576    9573    9609      21    9573    9579    9582      22    9570    9567
    9573      24    9567    9573    9576      25    9672    9678    9681       2
    9663    9660    9666     112    9660    9666    9669     112    9651    9654
    9657     133    9651    9660    9663     134    9648    9645    9651     134
    9642    9639    9645     112    9639    9645    9648     112    9636    9639
    9642     112    9636    9666    9669     112    9633    9627    9636     114
    9630    9627    9633       4    9630    9627    9636     114    9624    9621
    9627      29    9624    9621    9672      21    9621    9627    9630       8
    9621    9627    9633       8    9618    9615    9621      24    9615    9621
    9624      25    9744    9750    9753       2    9738    9735    9741      72
    9729    9726    9732      72    9723    9726    9729      74    9723    9726
    9732      74    9723    9735    9738      74    9723    9735    9741      74
    9720    9717    9723      74    9714    9708    9717      75    9711    9708
    9714      76    9711    9708    9717      75    9708    9717    9720      77
    9705    9699    9708      79    9702    9699    9705      80    9702    9699
    9708      79    9699    9708    9711      81    9699    9708    9714      81
    9696    9690    9699      79    9693    9690    9696      80    9693    9690
    9699      79    9690    9699    9702      79    9690    9699    9705      79
    9687    9684    9690      85    9687    9684    9744      21    9684    9690
    9693      86    9684    9690    9696      86    9681    9678    9684      24
    9678    9684    9687      25    9765    9771    9774       2    9762    9756
    9765      21    9759    9756    9762      28    9759    9756    9765      21
    9753    9750    9756      24    9750    9756    9759      25    9750    9756
    9762      25    9807    9813    9816       2    9795    9789    9798       4
    9792    9789    9795       4    9792    9789    9798       4    9786    9783
    9789      67    9786    9783    9801      68    9783    9789    9792      19
    9783    9789    9795      19    9783    9789    9798      19    9783    9801
    9804      69    9780    9777    9783      20    9780    9777    9807      21
    9777    9783    9786      70    9774    9771    9777      24    9771    9777
    9780      25    9849    9855    9858       2    9837    9831    9840       4
    9834    9831    9837       4    9834    9831    9840       4    9828    9825
    9831      67    9828    9825    9843      68    9825    9831    9834      19
    9825    9831    9837      19    9825    9831    9840      19    9825    9843
    9846      69    9822    9819    9825      20    9822    9819    9849      21
    9819    9825    9828      70    9816    9813    9819      24    9813    9819
    9822      25    9891    9897    9900       2    9879    9873    9882       4
    9876    9873    9879       4    9876    9873    9882       4    9870    9867
    9873      67    9870    9867    9885      68    9867    9873    9876      19
    9867    9873    9879      19    9867    9873    9882      19    9867    9885
    9888      69    9864    9861    9867      20    9864    9861    9891      21
    9861    9867    9870      70    9858    9855    9861      24    9855    9861
    9864      25    9954    9960    9963       2    9945    9942    9948     112
    9942    9948    9951     112    9933    9936    9939     133    9933    9942
    9945     134    9930    9927    9933     134    9924    9921    9927     112
    9921    9927    9930     112    9918    9921    9924     112    9918    9948
    9951     112    9915    9909    9918     114    9912    9909    9915       4
    9912    9909    9918     114    9906    9903    9909      29    9906    9903
    9954      21    9903    9909    9912       8    9903    9909    9915       8
    9900    9897    9903      24    9897    9903    9906      25   10020   10026
   10029       2   10014   10008   10017      12   10011   10008   10014      12
   10011   10008   10017      12   10005    9999   10008     124   10002    9999
   10005     125   10002    9999   10008     124    9999   10008   10011     126
    9999   10008   10014     126    9999   10008   10017     126    9996    9990
    9999      79    9993    9990    9996      80    9993    9990    9999      79
    9990    9999   10002     127    9990    9999   10005     127    9987    9981
    9990      79    9984    9981    9987      80    9984    9981    9990      79
    9981    9990    9993      79    9981    9990    9996      79    9978    9972
    9981      79    9975    9972    9978      80    9975    9972    9981      79
    9972    9981    9984      79    9972    9981    9987      79    9969    9966
    9972      85    9969    9966   10020      21    9966    9972    9975      86
    9966    9972    9978      86    9963    9960    9966      24    9960    9966
    9969      25   10077   10083   10086       2   10071   10065   10074       4
   10068   10065   10071       4   10068   10065   10074       4   10059   10053
   10062       4   10056   10053   10059       4   10056   10053   10062       4
   10050   10047   10053      17   10050   10047   10065      17   10047   10053
   10056      19   10047   10053   10059      19   10047   10053   10062      19
   10047   10065   10068      19   10047   10065   10071      19   10047   10065
   10074      19   10044   10038   10047      39   10041   10038   10044      40
   10041   10038   10047      39   10038   10047   10050      42   10035   10032
   10038      44   10035   10032   10077      21   10032   10038   10041      45
   10032   10038   10044      45   10029   10026   10032      24   10026   10032
   10035      25   10119   10125   10128       2   10113   10110   10116      53
   10104   10110   10113       2   10104   10110   10116       2   10101   10095
   10104      54   10098   10095   10101      40   10098   10095   10104      54
   10092   10089   10095      44   10092   10089   10119      21   10089   10095
   10098      45   10089   10095   10101      45   10086   10083   10089      24
   10083   10089   10092      25   10167   10173   10176       2   10161   10155
   10164       4   10158   10155   10161       4   10158   10155   10164       4
   10149   10143   10152       4   10146   10143   10149       4   10146   10143
   10152       4   10140   10137   10143      17   10140   10137   10155      17
   10137   10143   10146      19   10137   10143   10149      19   10137   10143
   10152      19   10137   10155   10158      19   10137   10155   10161      19
   10137   10155   10164      19   10134   10131   10137      20   10134   10131
   10167      21   10131   10137   10140      22   10128   10125   10131      24
   10125   10131   10134      25   10188   10194   10197       2   10185   10179
   10188      21   10182   10179   10185      28   10182   10179   10188      21
   10176   10173   10179      24   10173   10179   10182      25   10173   10179
   10185      25   10224   10230   10233       2   10212   10206   10215     138
   10209   10206   10212      40   10209   10206   10215     138   10203   10200
   10206      44   10203   10200   10224      21   10200   10206   10209      45
   10200   10206   10212      45   10197   10194   10200      24   10194   10200
   10203      25   10287   10293   10296       2   10278   10275   10281     112
   10275   10281   10284     112   10266   10269   10272     133   10266   10275
   10278     134   10263   10260   10266     134   10257   10254   10260     112
   10254   10260   10263     112   10251   10254   10257     112   10251   10281
   10284     112   10248   10242   10251     114   10245   10242   10248       4
   10245   10242   10251     114   10239   10236   10242      29   10239   10236
   10287      21   10236   10242   10245       8   10236   10242   10248       8
   10233   10230   10236      24   10230   10236   10239      25   10347   10353
   10356       2   10338   10335   10341     112   10335   10341   10344     112
   10332   10329   10335     112   10329   10335   10338     112   10326   10323
   10329     112   10323   10329   10332     112   10320   10317   10323     112
   10317   10323   10326     112   10314   10317   10320     112   10314   10341
   10344     112   10311   10305   10314     114   10308   10305   10311       4
   10308   10305   10314     114   10302   10299   10305      29   10302   10299
   10347      21   10299   10305   10308       8   10299   10305   10311       8
   10296   10293   10299      24   10293   10299   10302      25   10395   10401
   10404       2   10389   10383   10392       4   10386   10383   10389       4
   10386   10383   10392       4   10377   10371   10380       4   10374   10371
   10377       4   10374   10371   10380       4   10368   10365   10371      17
   10368   10365   10383      17   10365   10371   10374      19   10365   10371
   10377      19   10365   10371   10380      19   10365   10383   10386      19
   10365   10383   10389      19   10365   10383   10392      19   10362   10359
   10365      20   10362   10359   10395      21   10359   10365   10368      22
   10356   10353   10359      24   10353   10359   10362      25   10452   10458
   10461       2   10446   10440   10449       4   10443   10440   10446       4
   10443   10440   10449       4   10434   10428   10437       4   10431   10428
   10434       4   10431   10428   10437       4   10425   10422   10428      17
   10425   10422   10440      17   10422   10428   10431      19   10422   10428
   10434      19   10422   10428   10437      19   10422   10440   10443      19
   10422   10440   10446      19   10422   10440   10449      19   10419   10413
   10422      39   10416   10413   10419      40   10416   10413   10422      39
   10413   10422   10425      42   10410   10407   10413      44   10410   10407
   10452      21   10407   10413   10416      45   10407   10413   10419      45
   10404   10401   10407      24   10401   10407   10410      25   10494   10500
   10503       2   10482   10476   10485       4   10479   10476   10482       4
   10479   10476   10485       4   10473   10470   10476      67   10473   10470
   10488      68   10470   10476   10479      19   10470   10476   10482      19
   10470   10476   10485      19   10470   10488   10491      69   10467   10464
   10470      20   10467   10464   10494      21   10464   10470   10473      70
   10461   10458   10464      24   10458   10464   10467      25   10527   10533
   10536       2   10518   10512   10521      58   10515   10512   10518      59
   10515   10512   10521      58   10512   10521   10524      60   10509   10506
   10512      44   10509   10506   10527      21   10506   10512   10515      61
   10506   10512   10518      61   10503   10500   10506      24   10500   10506
   10509      25   10578   10584   10587       2   10569   10566   10572     159
   10566   10572   10575     160   10563   10560   10566     149   10560   10566
   10569     147   10557   10560   10563     220   10554   10572   10575     169
   10551   10545   10554     155   10548   10545   10551       4   10548   10545
   10554     155   10542   10539   10545      29   10542   10539   10578      21
   10539   10545   10548       8   10539   10545   10551       8   10536   10533
   10539      24   10533   10539   10542      25   10620   10626   10629       2
   10608   10602   10611       4   10605   10602   10608       4   10605   10602
   10611       4   10599   10596   10602      67   10599   10596   10614      68
   10596   10602   10605      19   10596   10602   10608      19   10596   10602
   10611      19   10596   10614   10617      69   10593   10590   10596      20
   10593   10590   10620      21   10590   10596   10599      70   10587   10584
   10590      24   10584   10590   10593      25   10668   10674   10677       2
   10662   10656   10665       4   10659   10656   10662       4   10659   10656
   10665       4   10650   10644   10653       4   10647   10644   10650       4
   10647   10644   10653       4   10641   10638   10644      17   10641   10638
   10656      17   10638   10644   10647      19   10638   10644   10650      19
   10638   10644   10653      19   10638   10656   10659      19   10638   10656
   10662      19   10638   10656   10665      19   10635   10632   10638      20
   10635   10632   10668      21   10632   10638   10641      22   10629   10626
   10632      24   10626   10632   10635      25   10713   10707   10716      35
   10710   10707   10713      35   10710   10707   10716      35   10704   10707
   10710     183   10704   10707   10713     183   10704   10707   10716     183
   10701   10695   10704     184   10698   10695   10701      59   10698   10695
   10704     184   10692   10686   10695      63   10689   10686   10692      40
   10689   10686   10695      63   10686   10695   10698     186   10686   10695
   10701     186   10683   10680   10686      44   10683   10680   10719      21
   10680   10686   10689      45   10680   10686   10692      45   10677   10674
   10680      24   10674   10680   10683      25   10761   10767   10770       2
   10758   10755   10761      21   10752   10746   10755       8   10749   10746
   10752       4   10749   10746   10755       8   10746   10755   10758      29
   10743   10737   10746     105   10740   10737   10743       4   10740   10737
   10746     105   10737   10746   10749     105   10737   10746   10752     105
   10734   10728   10737     107   10731   10728   10734      35   10731   10728
   10737     107   10728   10737   10740     105   10728   10737   10743     105
   10725   10728   10731     110   10725   10728   10734     110   10725   10755
   10758      25   10818   10824   10827       2   10812   10806   10815       4
   10809   10806   10812       4   10809   10806   10815       4   10800   10794
   10803       4   10797   10794   10800       4   10797   10794   10803       4
   10791   10788   10794      17   10791   10788   10806      17   10788   10794
   10797      19   10788   10794   10800      19   10788   10794   10803      19
   10788   10806   10809      19   10788   10806   10812      19   10788   10806
   10815      19   10785   10779   10788      39   10782   10779   10785      40
   10782   10779   10788      39   10779   10788   10791      42   10776   10773
   10779      44   10776   10773   10818      21   10773   10779   10782      45
   10773   10779   10785      45   10770   10767   10773      24   10767   10773
   10776      25   10851   10857   10860       2   10842   10836   10845      58
   10839   10836   10842      59   10839   10836   10845      58   10836   10845
   10848      60   10833   10830   10836      44   10833   10830   10851      21
   10830   10836   10839      61   10830   10836   10842      61   10827   10824
   10830      24   10824   10830   10833      25   10875   10869   10878       4
   10872   10869   10875       4   10872   10869   10878       4   10866   10863
   10869      29   10866   10863   10881      21   10863   10869   10872       8
   10863   10869   10875       8   10863   10869   10878       8   10860   10857
   10863      24   10857   10863   10866      25   10923   10929   10932       2
   10920   10917   10923      21   10914   10908   10917       8   10911   10908
   10914       4   10911   10908   10917       8   10908   10917   10920      29
   10905   10899   10908     105   10902   10899   10905       4   10902   10899
   10908     105   10899   10908   10911     105   10899   10908   10914     105
   10896   10890   10899     107   10893   10890   10896      35   10893   10890
   10899     107   10890   10899   10902     105   10890   10899   10905     105
   10887   10890   10893     110   10887   10890   10896     110   10887   10917
   10920      25   10965   10971   10974       2   10953   10947   10956       4
   10950   10947   10953       4   10950   10947   10956       4   10944   10941
   10947      67   10944   10941   10959      68   10941   10947   10950      19
   10941   10947   10953      19   10941   10947   10956      19   10941   10959
   10962      69   10938   10935   10941      20   10938   10935   10965      21
   10935   10941   10944      70   10932   10929   10935      24   10929   10935
   10938      25   11022   11028   11031       2   11016   11010   11019       4
   11013   11010   11016       4   11013   11010   11019       4   11004   10998
   11007       4   11001   10998   11004       4   11001   10998   11007       4
   10995   10992   10998      17   10995   10992   11010      17   10992   10998
   11001      19   10992   10998   11004      19   10992   10998   11007      19
   10992   11010   11013      19   10992   11010   11016      19   10992   11010
   11019      19   10989   10983   10992      39   10986   10983   10989      40
   10986   10983   10992      39   10983   10992   10995      42   10980   10977
   10983      44   10980   10977   11022      21   10977   10983   10986      45
   10977   10983   10989      45   10974   10971   10977      24   10971   10977
   10980      25   11064   11058   11067       4   11061   11058   11064       4
   11061   11058   11067       4   11052   11046   11055       4   11049   11046
   11052       4   11049   11046   11055       4   11043   11040   11046      17
   11043   11040   11058      17   11040   11046   11049      19   11040   11046
   11052      19   11040   11046   11055      19   11040   11058   11061      19
   11040   11058   11064      19   11040   11058   11067      19   11037   11034
   11040      20   11037   11034   11070      21   11034   11040   11043      22
   11031   11028   11034      24   11028   11034   11037      25   11112   11118
   11121       2   11109   11106   11112      21   11103   11097   11106       8
   11100   11097   11103       4   11100   11097   11106       8   11097   11106
   11109      29   11094   11088   11097     105   11091   11088   11094       4
   11091   11088   11097     105   11088   11097   11100     105   11088   11097
   11103     105   11085   11079   11088     107   11082   11079   11085      35
   11082   11079   11088     107   11079   11088   11091     105   11079   11088
   11094     105   11076   11079   11082     110   11076   11079   11085     110
   11076   11106   11109      25   11163   11169   11172       2   11157   11154
   11160      53   11148   11154   11157       2   11148   11154   11160       2
   11145   11139   11148      54   11142   11139   11145      40   11142   11139
   11148      54   11136   11130   11139      63   11133   11130   11136      40
   11133   11130   11139      63   11130   11139   11142      63   11130   11139
   11145      63   11127   11124   11130      44   11127   11124   11163      21
   11124   11130   11133      45   11124   11130   11136      45   11121   11118
   11124      24   11118   11124   11127      25   11208   11214   11217       2
   11196   11190   11199     138   11193   11190   11196      40   11193   11190
   11199     138   11187   11181   11190      63   11184   11181   11187      40
   11184   11181   11190      63   11181   11190   11193      63   11181   11190
   11196      63   11178   11175   11181      44   11178   11175   11208      21
   11175   11181   11184      45   11175   11181   11187      45   11172   11169
   11175      24   11169   11175   11178      25   11259   11265   11268       2
   11250   11247   11253     159   11247   11253   11256     160   11244   11241
   11247     149   11241   11247   11250     147   11238   11241   11244     220
   11235   11253   11256     169   11232   11226   11235     155   11229   11226
   11232       4   11229   11226   11235     155   11223   11220   11226      29
   11223   11220   11259      21   11220   11226   11229       8   11220   11226
   11232       8   11217   11214   11220      24   11214   11220   11223      25
   11322   11328   11331       2   11313   11310   11316     112   11310   11316
   11319     112   11301   11304   11307     133   11301   11310   11313     134
   11298   11295   11301     134   11292   11289   11295     112   11289   11295
   11298     112   11286   11289   11292     112   11286   11316   11319     112
   11283   11277   11286     114   11280   11277   11283       4   11280   11277
   11286     114   11274   11271   11277      29   11274   11271   11322      21
   11271   11277   11280       8   11271   11277   11283       8   11268   11265
   11271      24   11265   11271   11274      25   11370   11376   11379       2
   11364   11358   11367       4   11361   11358   11364       4   11361   11358
   11367       4   11352   11346   11355       4   11349   11346   11352       4
   11349   11346   11355       4   11343   11340   11346      17   11343   11340
   11358      17   11340   11346   11349      19   11340   11346   11352      19
   11340   11346   11355      19   11340   11358   11361      19   11340   11358
   11364      19   11340   11358   11367      19   11337   11334   11340      20
   11337   11334   11370      21   11334   11340   11343      22   11331   11328
   11334      24   11328   11334   11337      25   11442   11448   11451       2
   11436   11433   11439      72   11427   11424   11430      72   11421   11424
   11427      74   11421   11424   11430      74   11421   11433   11436      74
   11421   11433   11439      74   11418   11415   11421      74   11412   11406
   11415      75   11409   11406   11412      76   11409   11406   11415      75
   11406   11415   11418      77   11403   11397   11406      79   11400   11397
   11403      80   11400   11397   11406      79   11397   11406   11409      81
   11397   11406   11412      81   11394   11388   11397      79   11391   11388
   11394      80   11391   11388   11397      79   11388   11397   11400      79
   11388   11397   11403      79   11385   11382   11388      85   11385   11382
   11442      21   11382   11388   11391      86   11382   11388   11394      86
   11379   11376   11382      24   11376   11382   11385      25   11499   11505
   11508       2   11493   11487   11496       4   11490   11487   11493       4
   11490   11487   11496       4   11484   11478   11487     100   11481   11478
   11484      40   11481   11478   11487     100   11478   11487   11490     101
   11478   11487   11493     101   11478   11487   11496     101   11472   11466
   11475       4   11469   11466   11472       4   11469   11466   11475       4
   11463   11460   11466      17   11463   11460   11478      42   11460   11466
   11469      19   11460   11466   11472      19   11460   11466   11475      19
   11460   11478   11481      39   11460   11478   11484      39   11457   11454
   11460      20   11457   11454   11499      21   11454   11460   11463      22
   11451   11448   11454      24   11448   11454   11457      25   11541   11547
   11550       2   11529   11523   11532       4   11526   11523   11529       4
   11526   11523   11532       4   11520   11517   11523      67   11520   11517
   11535      68   11517   11523   11526      19   11517   11523   11529      19
   11517   11523   11532      19   11517   11535   11538      69   11514   11511
   11517      20   11514   11511   11541      21   11511   11517   11520      70
   11508   11505   11511      24   11505   11511   11514      25   11562   11568
   11571       2   11559   11553   11562      21   11556   11553   11559      28
   11556   11553   11562      21   11550   11547   11553      24   11547   11553
   11556      25   11547   11553   11559      25   11619   11625   11628       2
   11613   11607   11616       4   11610   11607   11613       4   11610   11607
   11616       4   11601   11595   11604       4   11598   11595   11601       4
   11598   11595   11604       4   11592   11589   11595      17   11592   11589
   11607      17   11589   11595   11598      19   11589   11595   11601      19
   11589   11595   11604      19   11589   11607   11610      19   11589   11607
   11613      19   11589   11607   11616      19   11586   11580   11589      39
   11583   11580   11586      40   11583   11580   11589      39   11580   11589
   11592      42   11577   11574   11580      44   11577   11574   11619      21
   11574   11580   11583      45   11574   11580   11586      45   11571   11568
   11574      24   11568   11574   11577      25   11673   11670   11676     112
   11670   11676   11679     112   11661   11664   11667     133   11661   11670
   11673     134   11658   11655   11661     134   11652   11649   11655     112
   11649   11655   11658     112   11646   11649   11652     112   11646   11676
   11679     112   11643   11637   11646     114   11640   11637   11643       4
   11640   11637   11646     114   11634   11631   11637      29   11634   11631
   11682      21   11631   11637   11640       8   11631   11637   11643       8
   11628   11625   11631      24   11625   11631   11634      25   11724   11730
   11733       2   11721   11718   11724      21   11715   11709   11718       8
   11712   11709   11715       4   11712   11709   11718       8   11709   11718
   11721      29   11706   11700   11709     105   11703   11700   11706       4
   11703   11700   11709     105   11700   11709   11712     105   11700   11709
   11715     105   11697   11691   11700     107   11694   11691   11697      35
   11694   11691   11700     107   11691   11700   11703     105   11691   11700
   11706     105   11688   11691   11694     110   11688   11691   11697     110
   11688   11718   11721      25   11766   11772   11775       2   11754   11748
   11757       4   11751   11748   11754       4   11751   11748   11757       4
   11745   11742   11748      67   11745   11742   11760      68   11742   11748
   11751      19   11742   11748   11754      19   11742   11748   11757      19
   11742   11760   11763      69   11739   11736   11742      20   11739   11736
   11766      21   11736   11742   11745      70   11733   11730   11736      24
   11730   11736   11739      25   11823   11829   11832       2   11817   11811
   11820       4   11814   11811   11817       4   11814   11811   11820       4
   11805   11799   11808       4   11802   11799   11805       4   11802   11799
   11808       4   11796   11793   11799      17   11796   11793   11811      17
   11793   11799   11802      19   11793   11799   11805      19   11793   11799
   11808      19   11793   11811   11814      19   11793   11811   11817      19
   11793   11811   11820      19   11790   11784   11793      39   11787   11784
   11790      40   11787   11784   11793      39   11784   11793   11796      42
   11781   11778   11784      44   11781   11778   11823      21   11778   11784
   11787      45   11778   11784   11790      45   11775   11772   11778      24
   11772   11778   11781      25   11865   11871   11874       2   11859   11856
   11862      53   11850   11856   11859       2   11850   11856   11862       2
   11847   11841   11850      54   11844   11841   11847      40   11844   11841
   11850      54   11838   11835   11841      44   11838   11835   11865      21
   11835   11841   11844      45   11835   11841   11847      45   11832   11829
   11835      24   11829   11835   11838      25   11922   11928   11931       2
   11916   11910   11919       4   11913   11910   11916       4   11913   11910
   11919       4   11907   11901   11910     100   11904   11901   11907      40
   11904   11901   11910     100   11901   11910   11913     101   11901   11910
   11916     101   11901   11910   11919     101   11895   11889   11898       4
   11892   11889   11895       4   11892   11889   11898       4   11886   11883
   11889      17   11886   11883   11901      42   11883   11889   11892      19
   11883   11889   11895      19   11883   11889   11898      19   11883   11901
   11904      39   11883   11901   11907      39   11880   11877   11883      20
   11880   11877   11922      21   11877   11883   11886      22   11874   11871
   11877      24   11871   11877   11880      25   11955   11961   11964       2
   11946   11940   11949      58   11943   11940   11946      59   11943   11940
   11949      58   11940   11949   11952      60   11937   11934   11940      44
   11937   11934   11955      21   11934   11940   11943      61   11934   11940
   11946      61   11931   11928   11934      24   11928   11934   11937      25
   11991   11997   12000       2   11979   11973   11982     138   11976   11973
   11979      40   11976   11973   11982     138   11970   11967   11973      44
   11970   11967   11991      21   11967   11973   11976      45   11967   11973
   11979      45   11964   11961   11967      24   11961   11967   11970      25
   12036   12042   12045       2   12024   12018   12027     138   12021   12018
   12024      40   12021   12018   12027     138   12015   12009   12018      63
   12012   12009   12015      40   12012   12009   12018      63   12009   12018
   12021      63   12009   12018   12024      63   12006   12003   12009      44
   12006   12003   12036      21   12003   12009   12012      45   12003   12009
   12015      45   12000   11997   12003      24   11997   12003   12006      25
   12096   12102   12105       2   12087   12084   12090     112   12084   12090
   12093     112   12081   12078   12084     112   12078   12084   12087     112
   12075   12072   12078     112   12072   12078   12081     112   12069   12066
   12072     112   12066   12072   12075     112   12063   12066   12069     112
   12063   12090   12093     112   12060   12054   12063     114   12057   12054
   12060       4   12057   12054   12063     114   12051   12048   12054      29
   12051   12048   12096      21   12048   12054   12057       8   12048   12054
   12060       8   12045   12042   12048      24   12042   12048   12051      25
   12129   12135   12138       2   12120   12114   12123      58   12117   12114
   12120      59   12117   12114   12123      58   12114   12123   12126      60
   12111   12108   12114      44   12111   12108   12129      21   12108   12114
   12117      61   12108   12114   12120      61   12105   12102   12108      24
   12102   12108   12111      25   12162   12168   12171       2   12153   12147
   12156      58   12150   12147   12153      59   12150   12147   12156      58
   12147   12156   12159      60   12144   12141   12147      44   12144   12141
   12162      21   12141   12147   12150      61   12141   12147   12153      61
   12138   12135   12141      24   12135   12141   12144      25   12204   12210
   12213       2   12198   12195   12201      53   12189   12195   12198       2
   12189   12195   12201       2   12186   12180   12189      54   12183   12180
   12186      40   12183   12180   12189      54   12177   12174   12180      44
   12177   12174   12204      21   12174   12180   12183      45   12174   12180
   12186      45   12171   12168   12174      24   12168   12174   12177      25
   12252   12258   12261       2   12246   12240   12249       4   12243   12240
   12246       4   12243   12240   12249       4   12234   12228   12237       4
   12231   12228   12234       4   12231   12228   12237       4   12225   12222
   12228      17   12225   12222   12240      17   12222   12228   12231      19
   12222   12228   12234      19   12222   12228   12237      19   12222   12240
   12243      19   12222   12240   12246      19   12222   12240   12249      19
   12219   12216   12222      20   12219   12216   12252      21   12216   12222
   12225      22   12213   12210   12216      24   12210   12216   12219      25
   12282   12288   12291       2   12276   12270   12279       4   12273   12270
   12276       4   12273   12270   12279       4   12267   12264   12270      29
   12267   12264   12282      21   12264   12270   12273       8   12264   12270
   12276       8   12264   12270   12279       8   12261   12258   12264      24
   12258   12264   12267      25   12324   12330   12333       2   12318   12315
   12321      53   12309   12315   12318       2   12309   12315   12321       2
   12306   12300   12309      54   12303   12300   12306      40   12303   12300
   12309      54   12297   12294   12300      44   12297   12294   12324      21
   12294   12300   12303      45   12294   12300   12306      45   12291   12288
   12294      24   12288   12294   12297      25   12387   12393   12396       2
   12378   12375   12381     112   12375   12381   12384     112   12366   12369
   12372     133   12366   12375   12378     134   12363   12360   12366     134
   12357   12354   12360     112   12354   12360   12363     112   12351   12354
   12357     112   12351   12381   12384     112   12348   12342   12351     114
   12345   12342   12348       4   12345   12342   12351     114   12339   12336
   12342      29   12339   12336   12387      21   12336   12342   12345       8
   12336   12342   12348       8   12333   12330   12336      24   12330   12336
   12339      25   12438   12444   12447       2   12432   12429   12435      53
   12423   12429   12432       2   12423   12429   12435       2   12420   12414
   12423      54   12417   12414   12420      40   12417   12414   12423      54
   12411   12405   12414      63   12408   12405   12411      40   12408   12405
   12414      63   12405   12414   12417      63   12405   12414   12420      63
   12402   12399   12405      44   12402   12399   12438      21   12399   12405
   12408      45   12399   12405   12411      45   12396   12393   12399      24
   12393   12399   12402      25   12504   12510   12513       2   12498   12492
   12501      12   12495   12492   12498      12   12495   12492   12501      12
   12489   12483   12492     124   12486   12483   12489     125   12486   12483
   12492     124   12483   12492   12495     126   12483   12492   12498     126
   12483   12492   12501     126   12480   12474   12483      79   12477   12474
   12480      80   12477   12474   12483      79   12474   12483   12486     127
   12474   12483   12489     127   12471   12465   12474      79   12468   12465
   12471      80   12468   12465   12474      79   12465   12474   12477      79
   12465   12474   12480      79   12462   12456   12465      79   12459   12456
   12462      80   12459   12456   12465      79   12456   12465   12468      79
   12456   12465   12471      79   12453   12450   12456      85   12453   12450
   12504      21   12450   12456   12459      86   12450   12456   12462      86
   12447   12444   12450      24   12444   12450   12453      25   12552   12558
   12561       2   12546   12540   12549       4   12543   12540   12546       4
   12543   12540   12549       4   12534   12528   12537       4   12531   12528
   12534       4   12531   12528   12537       4   12525   12522   12528      17
   12525   12522   12540      17   12522   12528   12531      19   12522   12528
   12534      19   12522   12528   12537      19   12522   12540   12543      19
   12522   12540   12546      19   12522   12540   12549      19   12519   12516
   12522      20   12519   12516   12552      21   12516   12522   12525      22
   12513   12510   12516      24   12510   12516   12519      25   12573   12579
   12582       2   12570   12564   12573      21   12567   12564   12570      28
   12567   12564   12573      21   12561   12558   12564      24   12558   12564
   12567      25   12558   12564   12570      25   12624   12630   12633       2
   12618   12612   12621      35   12615   12612   12618      35   12615   12612
   12621      35   12609   12612   12615     183   12609   12612   12618     183
   12609   12612   12621     183   12606   12600   12609     184   12603   12600
   12606      59   12603   12600   12609     184   12597   12591   12600      63
   12594   12591   12597      40   12594   12591   12600      63   12591   12600
   12603     186   12591   12600   12606     186   12588   12585   12591      44
   12588   12585   12624      21   12585   12591   12594      45   12585   12591
   12597      45   12582   12579   12585      24   12579   12585   12588      25
   12675   12681   12684       2   12669   12666   12672      53   12660   12666
   12669       2   12660   12666   12672       2   12657   12651   12660      54
   12654   12651   12657      40   12654   12651   12660      54   12648   12642
   12651      63   12645   12642   12648      40   12645   12642   12651      63
   12642   12651   12654      63   12642   12651   12657      63   12639   12636
   12642      44   12639   12636   12675      21   12636   12642   12645      45
   12636   12642   12648      45   12633   12630   12636      24   12630   12636
   12639      25   12741   12747   12750       2   12735   12729   12738      12
   12732   12729   12735      12   12732   12729   12738      12   12726   12720
   12729     124   12723   12720   12726     125   12723   12720   12729     124
   12720   12729   12732     126   12720   12729   12735     126   12720   12729
   12738     126   12717   12711   12720      79   12714   12711   12717      80
   12714   12711   12720      79   12711   12720   12723     127   12711   12720
   12726     127   12708   12702   12711      79   12705   12702   12708      80
   12705   12702   12711      79   12702   12711   12714      79   12702   12711
   12717      79   12699   12693   12702      79   12696   12693   12699      80
   12696   12693   12702      79   12693   12702   12705      79   12693   12702
   12708      79   12690   12687   12693      85   12690   12687   12741      21
   12687   12693   12696      86   12687   12693   12699      86   12684   12681
   12687      24   12681   12687   12690      25   12804   12810   12813       2
   12795   12792   12798     112   12792   12798   12801     112   12783   12786
   12789     133   12783   12792   12795     134   12780   12777   12783     134
   12774   12771   12777     112   12771   12777   12780     112   12768   12771
   12774     112   12768   12798   12801     112   12765   12759   12768     114
   12762   12759   12765       4   12762   12759   12768     114   12756   12753
   12759      29   12756   12753   12804      21   12753   12759   12762       8
   12753   12759   12765       8   12750   12747   12753      24   12747   12753
   12756      25   12837   12843   12846       2   12828   12822   12831      58
   12825   12822   12828      59   12825   12822   12831      58   12822   12831
   12834      60   12819   12816   12822      44   12819   12816   12837      21
   12816   12822   12825      61   12816   12822   12828      61   12813   12810
   12816      24   12810   12816   12819      25   12879   12885   12888       2
   12867   12861   12870       4   12864   12861   12867       4   12864   12861
   12870       4   12858   12855   12861      67   12858   12855   12873      68
   12855   12861   12864      19   12855   12861   12867      19   12855   12861
   12870      19   12855   12873   12876      69   12852   12849   12855      20
   12852   12849   12879      21   12849   12855   12858      70   12846   12843
   12849      24   12843   12849   12852      25   12936   12942   12945       2
   12930   12924   12933       4   12927   12924   12930       4   12927   12924
   12933       4   12918   12912   12921       4   12915   12912   12918       4
   12915   12912   12921       4   12909   12906   12912      17   12909   12906
   12924      17   12906   12912   12915      19   12906   12912   12918      19
   12906   12912   12921      19   12906   12924   12927      19   12906   12924
   12930      19   12906   12924   12933      19   12903   12897   12906      39
   12900   12897   12903      40   12900   12897   12906      39   12897   12906
   12909      42   12894   12891   12897      44   12894   12891   12936      21
   12891   12897   12900      45   12891   12897   12903      45   12888   12885
   12891      24   12885   12891   12894      25   12987   12993   12996       2
   12981   12978   12984      53   12972   12978   12981       2   12972   12978
   12984       2   12969   12963   12972      54   12966   12963   12969      40
   12966   12963   12972      54   12960   12954   12963      63   12957   12954
   12960      40   12957   12954   12963      63   12954   12963   12966      63
   12954   12963   12969      63   12951   12948   12954      44   12951   12948
   12987      21   12948   12954   12957      45   12948   12954   12960      45
   12945   12942   12948      24   12942   12948   12951      25   13005   12999
   13008      21   13002   12999   13005      28   13002   12999   13008      21
   12996   12993   12999      24   12993   12999   13002      25   12993   12999
   13005      25   13047   13044   13050      21   13041   13035   13044       8
   13038   13035   13041       4   13038   13035   13044       8   13035   13044
   13047      29   13032   13026   13035     105   13029   13026   13032       4
   13029   13026   13035     105   13026   13035   13038     105   13026   13035
   13041     105   13023   13017   13026     107   13020   13017   13023      35
   13020   13017   13026     107   13017   13026   13029     105   13017   13026
   13032     105   13014   13017   13020     110   13014   13017   13023     110
   13014   13044   13047      25   13092   13098   13101       2   13089   13086
   13092      21   13083   13077   13086       8   13080   13077   13083       4
   13080   13077   13086       8   13077   13086   13089      29   13074   13068
   13077     105   13071   13068   13074       4   13071   13068   13077     105
   13068   13077   13080     105   13068   13077   13083     105   13065   13059
   13068     107   13062   13059   13065      35   13062   13059   13068     107
   13059   13068   13071     105   13059   13068   13074     105   13056   13059
   13062     110   13056   13059   13065     110   13056   13086   13089      25
   13113   13119   13122       2   13110   13104   13113      21   13107   13104
   13110      28   13107   13104   13113      21   13101   13098   13104      24
   13098   13104   13107      25   13098   13104   13110      25   13155   13161
   13164       2   13143   13137   13146       4   13140   13137   13143       4
   13140   13137   13146       4   13134   13131   13137      67   13134   13131
   13149      68   13131   13137   13140      19   13131   13137   13143      19
   13131   13137   13146      19   13131   13149   13152      69   13128   13125
   13131      20   13128   13125   13155      21   13125   13131   13134      70
   13122   13119   13125      24   13119   13125   13128      25   13176   13182
   13185       2   13173   13167   13176      21   13170   13167   13173      28
   13170   13167   13176      21   13164   13161   13167      24   13161   13167
   13170      25   13161   13167   13173      25   13242   13248   13251       2
   13236   13230   13239      12   13233   13230   13236      12   13233   13230
   13239      12   13227   13221   13230     124   13224   13221   13227     125
   13224   13221   13230     124   13221   13230   13233     126   13221   13230
   13236     126   13221   13230   13239     126   13218   13212   13221      79
   13215   13212   13218      80   13215   13212   13221      79   13212   13221
   13224     127   13212   13221   13227     127   13209   13203   13212      79
   13206   13203   13209      80   13206   13203   13212      79   13203   13212
   13215      79   13203   13212   13218      79   13200   13194   13203      79
   13197   13194   13200      80   13197   13194   13203      79   13194   13203
   13206      79   13194   13203   13209      79   13191   13188   13194      85
   13191   13188   13242      21   13188   13194   13197      86   13188   13194
   13200      86   13185   13182   13188      24   13182   13188   13191      25
   13275   13281   13284       2   13266   13260   13269      58   13263   13260
   13266      59   13263   13260   13269      58   13260   13269   13272      60
   13257   13254   13260      44   13257   13254   13275      21   13254   13260
   13263      61   13254   13260   13266      61   13251   13248   13254      24
   13248   13254   13257      25   13326   13332   13335       2   13317   13314
   13320     159   13314   13320   13323     160   13311   13308   13314     149
   13308   13314   13317     147   13305   13308   13311     220   13302   13320
   13323     169   13299   13293   13302     155   13296   13293   13299       4
   13296   13293   13302     155   13290   13287   13293      29   13290   13287
   13326      21   13287   13293   13296       8   13287   13293   13299       8
   13284   13281   13287      24   13281   13287   13290      25   13386   13392
   13395       2   13377   13374   13380     112   13374   13380   13383     112
   13371   13368   13374     112   13368   13374   13377     112   13365   13362
   13368     112   13362   13368   13371     112   13359   13356   13362     112
   13356   13362   13365     112   13353   13356   13359     112   13353   13380
   13383     112   13350   13344   13353     114   13347   13344   13350       4
   13347   13344   13353     114   13341   13338   13344      29   13341   13338
   13386      21   13338   13344   13347       8   13338   13344   13350       8
   13335   13332   13338      24   13332   13338   13341      25   13416   13422
   13425       2   13410   13404   13413       4   13407   13404   13410       4
   13407   13404   13413       4   13401   13398   13404      29   13401   13398
   13416      21   13398   13404   13407       8   13398   13404   13410       8
   13398   13404   13413       8   13395   13392   13398      24   13392   13398
   13401      25   13473   13479   13482       2   13467   13461   13470       4
   13464   13461   13467       4   13464   13461   13470       4   13458   13452
   13461     100   13455   13452   13458      40   13455   13452   13461     100
   13452   13461   13464     101   13452   13461   13467     101   13452   13461
   13470     101   13446   13440   13449       4   13443   13440   13446       4
   13443   13440   13449       4   13437   13434   13440      17   13437   13434
   13452      42   13434   13440   13443      19   13434   13440   13446      19
   13434   13440   13449      19   13434   13452   13455      39   13434   13452
   13458      39   13431   13428   13434      20   13431   13428   13473      21
   13428   13434   13437      22   13425   13422   13428      24   13422   13428
   13431      25   13494   13500   13503       2   13491   13485   13494      21
   13488   13485   13491      28   13488   13485   13494      21   13482   13479
   13485      24   13479   13485   13488      25   13479   13485   13491      25
   13551   13557   13560       2   13545   13539   13548       4   13542   13539
   13545       4   13542   13539   13548       4   13533   13527   13536       4
   13530   13527   13533       4   13530   13527   13536       4   13524   13521
   13527      17   13524   13521   13539      17   13521   13527   13530      19
   13521   13527   13533      19   13521   13527   13536      19   13521   13539
   13542      19   13521   13539   13545      19   13521   13539   13548      19
   13518   13512   13521      39   13515   13512   13518      40   13515   13512
   13521      39   13512   13521   13524      42   13509   13506   13512      44
   13509   13506   13551      21   13506   13512   13515      45   13506   13512
   13518      45   13503   13500   13506      24   13500   13506   13509      25
   13581   13587   13590       2   13575   13569   13578       4   13572   13569
   13575       4   13572   13569   13578       4   13566   13563   13569      29
   13566   13563   13581      21   13563   13569   13572       8   13563   13569
   13575       8   13563   13569   13578       8   13560   13557   13563      24
   13557   13563   13566      25   13638   13644   13647       2   13632   13626
   13635       4   13629   13626   13632       4   13629   13626   13635       4
   13620   13614   13623       4   13617   13614   13620       4   13617   13614
   13623       4   13611   13608   13614      17   13611   13608   13626      17
   13608   13614   13617      19   13608   13614   13620      19   13608   13614
   13623      19   13608   13626   13629      19   13608   13626   13632      19
   13608   13626   13635      19   13605   13599   13608      39   13602   13599
   13605      40   13602   13599   13608      39   13599   13608   13611      42
   13596   13593   13599      44   13596   13593   13638      21   13593   13599
   13602      45   13593   13599   13605      45   13590   13587   13593      24
   13587   13593   13596      25   13701   13707   13710       2   13692   13689
   13695     112   13689   13695   13698     112   13680   13683   13686     133
   13680   13689   13692     134   13677   13674   13680     134   13671   13668
   13674     112   13668   13674   13677     112   13665   13668   13671     112
   13665   13695   13698     112   13662   13656   13665     114   13659   13656
   13662       4   13659   13656   13665     114   13653   13650   13656      29
   13653   13650   13701      21   13650   13656   13659       8   13650   13656
   13662       8   13647   13644   13650      24   13644   13650   13653      25
   13755   13752   13758     112   13752   13758   13761     112   13743   13746
   13749     133   13743   13752   13755     134   13740   13737   13743     134
   13734   13731   13737     112   13731   13737   13740     112   13728   13731
   13734     112   13728   13758   13761     112   13725   13719   13728     114
   13722   13719   13725       4   13722   13719   13728     114   13716   13713
   13719      29   13716   13713   13764      21   13713   13719   13722       8
   13713   13719   13725       8   13710   13707   13713      24   13707   13713
   13716      25   13806   13812   13815       2   13803   13800   13806      21
   13797   13791   13800       8   13794   13791   13797       4   13794   13791
   13800       8   13791   13800   13803      29   13788   13782   13791     105
   13785   13782   13788       4   13785   13782   13791     105   13782   13791
   13794     105   13782   13791   13797     105   13779   13773   13782     107
   13776   13773   13779      35   13776   13773   13782     107   13773   13782
   13785     105   13773   13782   13788     105   13770   13773   13776     110
   13770   13773   13779     110   13770   13800   13803      25   13839   13845
   13848       2   13830   13824   13833      58   13827   13824   13830      59
   13827   13824   13833      58   13824   13833   13836      60   13821   13818
   13824      44   13821   13818   13839      21   13818   13824   13827      61
   13818   13824   13830      61   13815   13812   13818      24   13812   13818
   13821      25   13869   13875   13878       2   13863   13857   13866       4
   13860   13857   13863       4   13860   13857   13866       4   13854   13851
   13857      29   13854   13851   13869      21   13851   13857   13860       8
   13851   13857   13863       8   13851   13857   13866       8   13848   13845
   13851      24   13845   13851   13854      25   13941   13947   13950       2
   13935   13932   13938      72   13926   13923   13929      72   13920   13923
   13926      74   13920   13923   13929      74   13920   13932   13935      74
   13920   13932   13938      74   13917   13914   13920      74   13911   13905
   13914      75   13908   13905   13911      76   13908   13905   13914      75
   13905   13914   13917      77   13902   13896   13905      79   13899   13896
   13902      80   13899   13896   13905      79   13896   13905   13908      81
   13896   13905   13911      81   13893   13887   13896      79   13890   13887
   13893      80   13890   13887   13896      79   13887   13896   13899      79
   13887   13896   13902      79   13884   13881   13887      85   13884   13881
   13941      21   13881   13887   13890      86   13881   13887   13893      86
   13878   13875   13881      24   13875   13881   13884      25   13998   14004
   14007       2   13992   13986   13995       4   13989   13986   13992       4
   13989   13986   13995       4   13983   13977   13986     100   13980   13977
   13983      40   13980   13977   13986     100   13977   13986   13989     101
   13977   13986   13992     101   13977   13986   13995     101   13971   13965
   13974       4   13968   13965   13971       4   13968   13965   13974       4
   13962   13959   13965      17   13962   13959   13977      42   13959   13965
   13968      19   13959   13965   13971      19   13959   13965   13974      19
   13959   13977   13980      39   13959   13977   13983      39   13956   13953
   13959      20   13956   13953   13998      21   13953   13959   13962      22
   13950   13947   13953      24   13947   13953   13956      25   14046   14052
   14055       2   14040   14034   14043       4   14037   14034   14040       4
   14037   14034   14043       4   14028   14022   14031       4   14025   14022
   14028       4   14025   14022   14031       4   14019   14016   14022      17
   14019   14016   14034      17   14016   14022   14025      19   14016   14022
   14028      19   14016   14022   14031      19   14016   14034   14037      19
   14016   14034   14040      19   14016   14034   14043      19   14013   14010
   14016      20   14013   14010   14046      21   14010   14016   14019      22
   14007   14004   14010      24   14004   14010   14013      25   14109   14115
   14118       2   14100   14097   14103     112   14097   14103   14106     112
   14088   14091   14094     133   14088   14097   14100     134   14085   14082
   14088     134   14079   14076   14082     112   14076   14082   14085     112
   14073   14076   14079     112   14073   14103   14106     112   14070   14064
   14073     114   14067   14064   14070       4   14067   14064   14073     114
   14061   14058   14064      29   14061   14058   14109      21   14058   14064
   14067       8   14058   14064   14070       8   14055   14052   14058      24
   14052   14058   14061      25   14151   14157   14160       2   14139   14133
   14142       4   14136   14133   14139       4   14136   14133   14142       4
   14130   14127   14133      67   14130   14127   14145      68   14127   14133
   14136      19   14127   14133   14139      19   14127   14133   14142      19
   14127   14145   14148      69   14124   14121   14127      20   14124   14121
   14151      21   14121   14127   14130      70   14118   14115   14121      24
   14115   14121   14124      25   14181   14187   14190       2   14175   14169
   14178       4   14172   14169   14175       4   14172   14169   14178       4
   14166   14163   14169      29   14166   14163   14181      21   14163   14169
   14172       8   14163   14169   14175       8   14163   14169   14178       8
   14160   14157   14163      24   14157   14163   14166      25   14214   14220
   14223       2   14205   14199   14208     121   14202   14199   14205      59
   14202   14199   14208     121   14199   14208   14211     122   14196   14193
   14199      44   14196   14193   14214      21   14193   14199   14202      61
   14193   14199   14205      61   14190   14187   14193      24   14187   14193
   14196      25   14247   14253   14256       2   14238   14232   14241      58
   14235   14232   14238      59   14235   14232   14241      58   14232   14241
   14244      60   14229   14226   14232      44   14229   14226   14247      21
   14226   14232   14235      61   14226   14232   14238      61   14223   14220
   14226      24   14220   14226   14229      25   14298   14304   14307       2
   14289   14292   14295     219   14286   14283   14289     220   14280   14277
   14283     147   14277   14283   14286     149   14274   14277   14280     151
   14274   14292   14295     154   14271   14265   14274     155   14268   14265
   14271       4   14268   14265   14274     155   14262   14259   14265      29
   14262   14259   14298      21   14259   14265   14268       8   14259   14265
   14271       8   14256   14253   14259      24   14253   14259   14262      25
   14328   14334   14337       2   14322   14316   14325       4   14319   14316
   14322       4   14319   14316   14325       4   14313   14310   14316      29
   14313   14310   14328      21   14310   14316   14319       8   14310   14316
   14322       8   14310   14316   14325       8   14307   14304   14310      24
   14304   14310   14313      25   14358   14364   14367       2   14352   14346
   14355       4   14349   14346   14352       4   14349   14346   14355       4
   14343   14340   14346      29   14343   14340   14358      21   14340   14346
   14349       8   14340   14346   14352       8   14340   14346   14355       8
   14337   14334   14340      24   14334   14340   14343      25   14406   14412
   14415       2   14400   14394   14403       4   14397   14394   14400       4
   14397   14394   14403       4   14388   14382   14391       4   14385   14382
   14388       4   14385   14382   14391       4   14379   14376   14382      17
   14379   14376   14394      17   14376   14382   14385      19   14376   14382
   14388      19   14376   14382   14391      19   14376   14394   14397      19
   14376   14394   14400      19   14376   14394   14403      19   14373   14370
   14376      20   14373   14370   14406      21   14370   14376   14379      22
   14367   14364   14370      24   14364   14370   14373      25   14442   14448
   14451       2   14430   14424   14433     138   14427   14424   14430      40
   14427   14424   14433     138   14421   14418   14424      44   14421   14418
   14442      21   14418   14424   14427      45   14418   14424   14430      45
   14415   14412   14418      24   14412   14418   14421      25   14472   14478
   14481       2   14466   14460   14469       4   14463   14460   14466       4
   14463   14460   14469       4   14457   14454   14460      29   14457   14454
   14472      21   14454   14460   14463       8   14454   14460   14466       8
   14454   14460   14469       8   14451   14448   14454      24   14448   14454
   14457      25   14529   14535   14538       2   14523   14517   14526       4
   14520   14517   14523       4   14520   14517   14526       4   14511   14505
   14514       4   14508   14505   14511       4   14508   14505   14514       4
   14502   14499   14505      17   14502   14499   14517      17   14499   14505
   14508      19   14499   14505   14511      19   14499   14505   14514      19
   14499   14517   14520      19   14499   14517   14523      19   14499   14517
   14526      19   14496   14490   14499      39   14493   14490   14496      40
   14493   14490   14499      39   14490   14499   14502      42   14487   14484
   14490      44   14487   14484   14529      21   14484   14490   14493      45
   14484   14490   14496      45   14481   14478   14484      24   14478   14484
   14487      25   14562   14568   14571       2   14553   14547   14556     121
   14550   14547   14553      59   14550   14547   14556     121   14547   14556
   14559     122   14544   14541   14547      44   14544   14541   14562      21
   14541   14547   14550      61   14541   14547   14553      61   14538   14535
   14541      24   14535   14541   14544      25   14607   14613   14616       2
   14595   14589   14598     138   14592   14589   14595      40   14592   14589
   14598     138   14586   14580   14589      63   14583   14580   14586      40
   14583   14580   14589      63   14580   14589   14592      63   14580   14589
   14595      63   14577   14574   14580      44   14577   14574   14607      21
   14574   14580   14583      45   14574   14580   14586      45   14571   14568
   14574      24   14568   14574   14577      25   14673   14679   14682       2
   14667   14661   14670      12   14664   14661   14667      12   14664   14661
   14670      12   14658   14652   14661     124   14655   14652   14658     125
   14655   14652   14661     124   14652   14661   14664     126   14652   14661
   14667     126   14652   14661   14670     126   14649   14643   14652      79
   14646   14643   14649      80   14646   14643   14652      79   14643   14652
   14655     127   14643   14652   14658     127   14640   14634   14643      79
   14637   14634   14640      80   14637   14634   14643      79   14634   14643
   14646      79   14634   14643   14649      79   14631   14625   14634      79
   14628   14625   14631      80   14628   14625   14634      79   14625   14634
   14637      79   14625   14634   14640      79   14622   14619   14625      85
   14622   14619   14673      21   14619   14625   14628      86   14619   14625
   14631      86   14616   14613   14619      24   14613   14619   14622      25
   14703   14709   14712       2   14697   14691   14700       4   14694   14691
   14697       4   14694   14691   14700       4   14688   14685   14691      29
   14688   14685   14703      21   14685   14691   14694       8   14685   14691
   14697       8   14685   14691   14700       8   14682   14679   14685      24
   14679   14685   14688      25   14760   14766   14769       2   14754   14748
   14757       4   14751   14748   14754       4   14751   14748   14757       4
   14742   14736   14745       4   14739   14736   14742       4   14739   14736
   14745       4   14733   14730   14736      17   14733   14730   14748      17
   14730   14736   14739      19   14730   14736   14742      19   14730   14736
   14745      19   14730   14748   14751      19   14730   14748   14754      19
   14730   14748   14757      19   14727   14721   14730      39   14724   14721
   14727      40   14724   14721   14730      39   14721   14730   14733      42
   14718   14715   14721      44   14718   14715   14760      21   14715   14721
   14724      45   14715   14721   14727      45   14712   14709   14715      24
   14709   14715   14718      25   14826   14832   14835       2   14820   14814
   14823      12   14817   14814   14820      12   14817   14814   14823      12
   14811   14805   14814     124   14808   14805   14811     125   14808   14805
   14814     124   14805   14814   14817     126   14805   14814   14820     126
   14805   14814   14823     126   14802   14796   14805      79   14799   14796
   14802      80   14799   14796   14805      79   14796   14805   14808     127
   14796   14805   14811     127   14793   14787   14796      79   14790   14787
   14793      80   14790   14787   14796      79   14787   14796   14799      79
   14787   14796   14802      79   14784   14778   14787      79   14781   14778
   14784      80   14781   14778   14787      79   14778   14787   14790      79
   14778   14787   14793      79   14775   14772   14778      85   14775   14772
   14826      21   14772   14778   14781      86   14772   14778   14784      86
   14769   14766   14772      24   14766   14772   14775      25   14889   14895
   14898       2   14880   14877   14883     112   14877   14883   14886     112
   14868   14871   14874     133   14868   14877   14880     134   14865   14862
   14868     134   14859   14856   14862     112   14856   14862   14865     112
   14853   14856   14859     112   14853   14883   14886     112   14850   14844
   14853     114   14847   14844   14850       4   14847   14844   14853     114
   14841   14838   14844      29   14841   14838   14889      21   14838   14844
   14847       8   14838   14844   14850       8   14835   14832   14838      24
   14832   14838   14841      25   14940   14934   14943       4   14937   14934
   14940       4   14937   14934   14943       4   14928   14922   14931       4
   14925   14922   14928       4   14925   14922   14931       4   14919   14916
   14922      17   14919   14916   14934      17   14916   14922   14925      19
   14916   14922   14928      19   14916   14922   14931      19   14916   14934
   14937      19   14916   14934   14940      19   14916   14934   14943      19
   14913   14907   14916      39   14910   14907   14913      40   14910   14907
   14916      39   14907   14916   14919      42   14904   14901   14907      44
   14904   14901   14946      21   14901   14907   14910      45   14901   14907
   14913      45   14898   14895   14901      24   14895   14901   14904      25
   14988   14994   14997       2   14985   14982   14988      21   14979   14973
   14982       8   14976   14973   14979       4   14976   14973   14982       8
   14973   14982   14985      29   14970   14964   14973     105   14967   14964
   14970       4   14967   14964   14973     105   14964   14973   14976     105
   14964   14973   14979     105   14961   14955   14964     107   14958   14955
   14961      35   14958   14955   14964     107   14955   14964   14967     105
   14955   14964   14970     105   14952   14955   14958     110   14952   14955
   14961     110   14952   14982   14985      25   15045   15051   15054       2
   15039   15033   15042       4   15036   15033   15039       4   15036   15033
   15042       4   15030   15024   15033     100   15027   15024   15030      40
   15027   15024   15033     100   15024   15033   15036     101   15024   15033
   15039     101   15024   15033   15042     101   15018   15012   15021       4
   15015   15012   15018       4   15015   15012   15021       4   15009   15006
   15012      17   15009   15006   15024      42   15006   15012   15015      19
   15006   15012   15018      19   15006   15012   15021      19   15006   15024
   15027      39   15006   15024   15030      39   15003   15000   15006      20
   15003   15000   15045      21   15000   15006   15009      22   14997   14994
   15000      24   14994   15000   15003      25   15081   15087   15090       2
   15069   15063   15072     138   15066   15063   15069      40   15066   15063
   15072     138   15060   15057   15063      44   15060   15057   15081      21
   15057   15063   15066      45   15057   15063   15069      45   15054   15051
   15057      24   15051   15057   15060      25   15147   15153   15156       2
   15141   15135   15144      12   15138   15135   15141      12   15138   15135
   15144      12   15132   15126   15135     124   15129   15126   15132     125
   15129   15126   15135     124   15126   15135   15138     126   15126   15135
   15141     126   15126   15135   15144     126   15123   15117   15126      79
   15120   15117   15123      80   15120   15117   15126      79   15117   15126
   15129     127   15117   15126   15132     127   15114   15108   15117      79
   15111   15108   15114      80   15111   15108   15117      79   15108   15117
   15120      79   15108   15117   15123      79   15105   15099   15108      79
   15102   15099   15105      80   15102   15099   15108      79   15099   15108
   15111      79   15099   15108   15114      79   15096   15093   15099      85
   15096   15093   15147      21   15093   15099   15102      86   15093   15099
   15105      86   15090   15087   15093      24   15087   15093   15096      25
   15180   15186   15189       2   15171   15165   15174     121   15168   15165
   15171      59   15168   15165   15174     121   15165   15174   15177     122
   15162   15159   15165      44   15162   15159   15180      21   15159   15165
   15168      61   15159   15165   15171      61   15156   15153   15159      24
   15153   15159   15162      25   15213   15219   15222       2   15204   15198
   15207      58   15201   15198   15204      59   15201   15198   15207      58
   15198   15207   15210      60   15195   15192   15198      44   15195   15192
   15213      21   15192   15198   15201      61   15192   15198   15204      61
   15189   15186   15192      24   15186   15192   15195      25   15285   15291
   15294       2   15279   15276   15282      72   15270   15267   15273      72
   15264   15267   15270      74   15264   15267   15273      74   15264   15276
   15279      74   15264   15276   15282      74   15261   15258   15264      74
   15255   15249   15258      75   15252   15249   15255      76   15252   15249
   15258      75   15249   15258   15261      77   15246   15240   15249      79
   15243   15240   15246      80   15243   15240   15249      79   15240   15249
   15252      81   15240   15249   15255      81   15237   15231   15240      79
   15234   15231   15237      80   15234   15231   15240      79   15231   15240
   15243      79   15231   15240   15246      79   15228   15225   15231      85
   15228   15225   15285      21   15225   15231   15234      86   15225   15231
   15237      86   15222   15219   15225      24   15219   15225   15228      25
   15342   15348   15351       2   15336   15330   15339       4   15333   15330
   15336       4   15333   15330   15339       4   15327   15321   15330     100
   15324   15321   15327      40   15324   15321   15330     100   15321   15330
   15333     101   15321   15330   15336     101   15321   15330   15339     101
   15315   15309   15318       4   15312   15309   15315       4   15312   15309
   15318       4   15306   15303   15309      17   15306   15303   15321      42
   15303   15309   15312      19   15303   15309   15315      19   15303   15309
   15318      19   15303   15321   15324      39   15303   15321   15327      39
   15300   15297   15303      20   15300   15297   15342      21   15297   15303
   15306      22   15294   15291   15297      24   15291   15297   15300      25
   15393   15387   15396       4   15390   15387   15393       4   15390   15387
   15396       4   15384   15378   15387     100   15381   15378   15384      40
   15381   15378   15387     100   15378   15387   15390     101   15378   15387
   15393     101   15378   15387   15396     101   15372   15366   15375       4
   15369   15366   15372       4   15369   15366   15375       4   15363   15360
   15366      17   15363   15360   15378      42   15360   15366   15369      19
   15360   15366   15372      19   15360   15366   15375      19   15360   15378
   15381      39   15360   15378   15384      39   15357   15354   15360      20
   15357   15354   15399      21   15354   15360   15363      22   15351   15348
   15354      24   15348   15354   15357      25   15441   15447   15450       2
   15438   15435   15441      21   15432   15426   15435       8   15429   15426
   15432       4   15429   15426   15435       8   15426   15435   15438      29
   15423   15417   15426     105   15420   15417   15423       4   15420   15417
   15426     105   15417   15426   15429     105   15417   15426   15432     105
   15414   15408   15417     107   15411   15408   15414      35   15411   15408
   15417     107   15408   15417   15420     105   15408   15417   15423     105
   15405   15408   15411     110   15405   15408   15414     110   15405   15435
   15438      25   15471   15477   15480       2   15465   15459   15468       4
   15462   15459   15465       4   15462   15459   15468       4   15456   15453
   15459      29   15456   15453   15471      21   15453   15459   15462       8
   15453   15459   15465       8   15453   15459   15468       8   15450   15447
   15453      24   15447   15453   15456      25   15543   15549   15552       2
   15537   15534   15540      72   15528   15525   15531      72   15522   15525
   15528      74   15522   15525   15531      74   15522   15534   15537      74
   15522   15534   15540      74   15519   15516   15522      74   15513   15507
   15516      75   15510   15507   15513      76   15510   15507   15516      75
   15507   15516   15519      77   15504   15498   15507      79   15501   15498
   15504      80   15501   15498   15507      79   15498   15507   15510      81
   15498   15507   15513      81   15495   15489   15498      79   15492   15489
   15495      80   15492   15489   15498      79   15489   15498   15501      79
   15489   15498   15504      79   15486   15483   15489      85   15486   15483
   15543      21   15483   15489   15492      86   15483   15489   15495      86
   15480   15477   15483      24   15477   15483   15486      25   15573   15579
   15582       2   15567   15561   15570       4   15564   15561   15567       4
   15564   15561   15570       4   15558   15555   15561      29   15558   15555
   15573      21   15555   15561   15564       8   15555   15561   15567       8
   15555   15561   15570       8   15552   15549   15555      24   15549   15555
   15558      25   15645   15651   15654       2   15639   15636   15642      72
   15630   15627   15633      72   15624   15627   15630      74   15624   15627
   15633      74   15624   15636   15639      74   15624   15636   15642      74
   15621   15618   15624      74   15615   15609   15618      75   15612   15609
   15615      76   15612   15609   15618      75   15609   15618   15621      77
   15606   15600   15609      79   15603   15600   15606      80   15603   15600
   15609      79   15600   15609   15612      81   15600   15609   15615      81
   15597   15591   15600      79   15594   15591   15597      80   15594   15591
   15600      79   15591   15600   15603      79   15591   15600   15606      79
   15588   15585   15591      85   15588   15585   15645      21   15585   15591
   15594      86   15585   15591   15597      86   15582   15579   15585      24
   15579   15585   15588      25   15693   15699   15702       2   15687   15681
   15690       4   15684   15681   15687       4   15684   15681   15690       4
   15675   15669   15678       4   15672   15669   15675       4   15672   15669
   15678       4   15666   15663   15669      17   15666   15663   15681      17
   15663   15669   15672      19   15663   15669   15675      19   15663   15669
   15678      19   15663   15681   15684      19   15663   15681   15687      19
   15663   15681   15690      19   15660   15657   15663      20   15660   15657
   15693      21   15657   15663   15666      22   15654   15651   15657      24
   15651   15657   15660      25   15738   15744   15747       2   15726   15720
   15729     138   15723   15720   15726      40   15723   15720   15729     138
   15717   15711   15720      63   15714   15711   15717      40   15714   15711
   15720      63   15711   15720   15723      63   15711   15720   15726      63
   15708   15705   15711      44   15708   15705   15738      21   15705   15711
   15714      45   15705   15711   15717      45   15702   15699   15705      24
   15699   15705   15708      25   15771   15777   15780       2   15762   15756
   15765     121   15759   15756   15762      59   15759   15756   15765     121
   15756   15765   15768     122   15753   15750   15756      44   15753   15750
   15771      21   15750   15756   15759      61   15750   15756   15762      61
   15747   15744   15750      24   15744   15750   15753      25   15831   15837
   15840       2   15822   15819   15825     112   15819   15825   15828     112
   15816   15813   15819     112   15813   15819   15822     112   15810   15807
   15813     112   15807   15813   15816     112   15804   15801   15807     112
   15801   15807   15810     112   15798   15801   15804     112   15798   15825
   15828     112   15795   15789   15798     114   15792   15789   15795       4
   15792   15789   15798     114   15786   15783   15789      29   15786   15783
   15831      21   15783   15789   15792       8   15783   15789   15795       8
   15780   15777   15783      24   15777   15783   15786      25   15867   15873
   15876       2   15855   15849   15858     138   15852   15849   15855      40
   15852   15849   15858     138   15846   15843   15849      44   15846   15843
   15867      21   15843   15849   15852      45   15843   15849   15855      45
   15840   15837   15843      24   15837   15843   15846      25   15933   15939
   15942       2   15927   15921   15930      12   15924   15921   15927      12
   15924   15921   15930      12   15918   15912   15921     124   15915   15912
   15918     125   15915   15912   15921     124   15912   15921   15924     126
   15912   15921   15927     126   15912   15921   15930     126   15909   15903
   15912      79   15906   15903   15909      80   15906   15903   15912      79
   15903   15912   15915     127   15903   15912   15918     127   15900   15894
   15903      79   15897   15894   15900      80   15897   15894   15903      79
   15894   15903   15906      79   15894   15903   15909      79   15891   15885
   15894      79   15888   15885   15891      80   15888   15885   15894      79
   15885   15894   15897      79   15885   15894   15900      79   15882   15879
   15885      85   15882   15879   15933      21   15879   15885   15888      86
   15879   15885   15891      86   15876   15873   15879      24   15873   15879
   15882      25   15993   15999   16002       2   15984   15981   15987     112
   15981   15987   15990     112   15978   15975   15981     112   15975   15981
   15984     112   15972   15969   15975     112   15969   15975   15978     112
   15966   15963   15969     112   15963   15969   15972     112   15960   15963
   15966     112   15960   15987   15990     112   15957   15951   15960     114
   15954   15951   15957       4   15954   15951   15960     114   15948   15945
   15951      29   15948   15945   15993      21   15945   15951   15954       8
   15945   15951   15957       8   15942   15939   15945      24   15939   15945
   15948      25   16059   16065   16068       2   16053   16047   16056      12
   16050   16047   16053      12   16050   16047   16056      12   16044   16038
   16047     124   16041   16038   16044     125   16041   16038   16047     124
   16038   16047   16050     126   16038   16047   16053     126   16038   16047
   16056     126   16035   16029   16038      79   16032   16029   16035      80
   16032   16029   16038      79   16029   16038   16041     127   16029   16038
   16044     127   16026   16020   16029      79   16023   16020   16026      80
   16023   16020   16029      79   16020   16029   16032      79   16020   16029
   16035      79   16017   16011   16020      79   16014   16011   16017      80
   16014   16011   16020      79   16011   16020   16023      79   16011   16020
   16026      79   16008   16005   16011      85   16008   16005   16059      21
   16005   16011   16014      86   16005   16011   16017      86   16002   15999
   16005      24   15999   16005   16008      25   16107   16113   16116       2
   16101   16095   16104       4   16098   16095   16101       4   16098   16095
   16104       4   16089   16083   16092       4   16086   16083   16089       4
   16086   16083   16092       4   16080   16077   16083      17   16080   16077
   16095      17   16077   16083   16086      19   16077   16083   16089      19
   16077   16083   16092      19   16077   16095   16098      19   16077   16095
   16101      19   16077   16095   16104      19   16074   16071   16077      20
   16074   16071   16107      21   16071   16077   16080      22   16068   16065
   16071      24   16065   16071   16074      25   16149   16155   16158       2
   16143   16140   16146      53   16134   16140   16143       2   16134   16140
   16146       2   16131   16125   16134      54   16128   16125   16131      40
   16128   16125   16134      54   16122   16119   16125      44   16122   16119
   16149      21   16119   16125   16128      45   16119   16125   16131      45
   16116   16113   16119      24   16113   16119   16122      25   16182   16188
   16191       2   16173   16167   16176      58   16170   16167   16173      59
   16170   16167   16176      58   16167   16176   16179      60   16164   16161
   16167      44   16164   16161   16182      21   16161   16167   16170      61
   16161   16167   16173      61   16158   16155   16161      24   16155   16161
   16164      25   16224   16230   16233       2   16212   16206   16215       4
   16209   16206   16212       4   16209   16206   16215       4   16203   16200
   16206      67   16203   16200   16218      68   16200   16206   16209      19
   16200   16206   16212      19   16200   16206   16215      19   16200   16218
   16221      69   16197   16194   16200      20   16197   16194   16224      21
   16194   16200   16203      70   16191   16188   16194      24   16188   16194
   16197      25   16281   16287   16290       2   16275   16269   16278       4
   16272   16269   16275       4   16272   16269   16278       4   16263   16257
   16266       4   16260   16257   16263       4   16260   16257   16266       4
   16254   16251   16257      17   16254   16251   16269      17   16251   16257
   16260      19   16251   16257   16263      19   16251   16257   16266      19
   16251   16269   16272      19   16251   16269   16275      19   16251   16269
   16278      19   16248   16242   16251      39   16245   16242   16248      40
   16245   16242   16251      39   16242   16251   16254      42   16239   16236
   16242      44   16239   16236   16281      21   16236   16242   16245      45
   16236   16242   16248      45   16233   16230   16236      24   16230   16236
   16239      25   16326   16332   16335       2   16314   16308   16317     138
   16311   16308   16314      40   16311   16308   16317     138   16305   16299
   16308      63   16302   16299   16305      40   16302   16299   16308      63
   16299   16308   16311      63   16299   16308   16314      63   16296   16293
   16299      44   16296   16293   16326      21   16293   16299   16302      45
   16293   16299   16305      45   16290   16287   16293      24   16287   16293
   16296      25   16377   16383   16386       2   16371   16368   16374      53
   16362   16368   16371       2   16362   16368   16374       2   16359   16353
   16362      54   16356   16353   16359      40   16356   16353   16362      54
   16350   16344   16353      63   16347   16344   16350      40   16347   16344
   16353      63   16344   16353   16356      63   16344   16353   16359      63
   16341   16338   16344      44   16341   16338   16377      21   16338   16344
   16347      45   16338   16344   16350      45   16335   16332   16338      24
   16332   16338   16341      25   16440   16446   16449       2   16431   16428
   16434     112   16428   16434   16437     112   16419   16422   16425     133
   16419   16428   16431     134   16416   16413   16419     134   16410   16407
   16413     112   16407   16413   16416     112   16404   16407   16410     112
   16404   16434   16437     112   16401   16395   16404     114   16398   16395
   16401       4   16398   16395   16404     114   16392   16389   16395      29
   16392   16389   16440      21   16389   16395   16398       8   16389   16395
   16401       8   16386   16383   16389      24   16383   16389   16392      25
   16488   16494   16497       2   16482   16476   16485       4   16479   16476
   16482       4   16479   16476   16485       4   16470   16464   16473       4
   16467   16464   16470       4   16467   16464   16473       4   16461   16458
   16464      17   16461   16458   16476      17   16458   16464   16467      19
   16458   16464   16470      19   16458   16464   16473      19   16458   16476
   16479      19   16458   16476   16482      19   16458   16476   16485      19
   16455   16452   16458      20   16455   16452   16488      21   16452   16458
   16461      22   16449   16446   16452      24   16446   16452   16455      25
   16548   16554   16557       2   16539   16536   16542     112   16536   16542
   16545     112   16533   16530   16536     112   16530   16536   16539     112
   16527   16524   16530     112   16524   16530   16533     112   16521   16518
   16524     112   16518   16524   16527     112   16515   16518   16521     112
   16515   16542   16545     112   16512   16506   16515     114   16509   16506
   16512       4   16509   16506   16515     114   16503   16500   16506      29
   16503   16500   16548      21   16500   16506   16509       8   16500   16506
   16512       8   16497   16494   16500      24   16494   16500   16503      25
   16581   16587   16590       2   16572   16566   16575     121   16569   16566
   16572      59   16569   16566   16575     121   16566   16575   16578     122
   16563   16560   16566      44   16563   16560   16581      21   16560   16566
   16569      61   16560   16566   16572      61   16557   16554   16560      24
   16554   16560   16563      25   16623   16629   16632       2   16611   16605
   16614       4   16608   16605   16611       4   16608   16605   16614       4
   16602   16599   16605      67   16602   16599   16617      68   16599   16605
   16608      19   16599   16605   16611      19   16599   16605   16614      19
   16599   16617   16620      69   16596   16593   16599      20   16596   16593
   16623      21   16593   16599   16602      70   16590   16587   16593      24
   16587   16593   16596      25   16671   16677   16680       2   16665   16659
   16668       4   16662   16659   16665       4   16662   16659   16668       4
   16653   16647   16656       4   16650   16647   16653       4   16650   16647
   16656       4   16644   16641   16647      17   16644   16641   16659      17
   16641   16647   16650      19   16641   16647   16653      19   16641   16647
   16656      19   16641   16659   16662      19   16641   16659   16665      19
   16641   16659   16668      19   16638   16635   16641      20   16638   16635
   16671      21   16635   16641   16644      22   16632   16629   16635      24
   16629   16635   16638      25   16713   16719   16722       2   16707   16704
   16710      53   16698   16704   16707       2   16698   16704   16710       2
   16695   16689   16698      54   16692   16689   16695      40   16692   16689
   16698      54   16686   16683   16689      44   16686   16683   16713      21
   16683   16689   16692      45   16683   16689   16695      45   16680   16677
   16683      24   16677   16683   16686      25   16743   16749   16752       2
   16737   16731   16740       4   16734   16731   16737       4   16734   16731
   16740       4   16728   16725   16731      29   16728   16725   16743      21
   16725   16731   16734       8   16725   16731   16737       8   16725   16731
   16740       8   16722   16719   16725      24   16719   16725   16728      25
   16794   16788   16797       4   16791   16788   16794       4   16791   16788
```
