## Supplementary material for "The Role of ATP in the RNA Translocation Mechanism of SARS-CoV-2 NSP13 Helicase": Parameter and starting files for simulation: nsp13_cov_2_apo.solv.prmtop (part 21 of 38)

```
   16797       4   16782   16776   16785       4   16779   16776   16782       4
   16779   16776   16785       4   16773   16770   16776      17   16773   16770
   16788      17   16770   16776   16779      19   16770   16776   16782      19
   16770   16776   16785      19   16770   16788   16791      19   16770   16788
   16794      19   16770   16788   16797      19   16767   16761   16770      39
   16764   16761   16767      40   16764   16761   16770      39   16761   16770
   16773      42   16758   16755   16761      44   16758   16755   16800      21
   16755   16761   16764      45   16755   16761   16767      45   16752   16749
   16755      24   16749   16755   16758      25   16842   16848   16851       2
   16839   16836   16842      21   16833   16827   16836       8   16830   16827
   16833       4   16830   16827   16836       8   16827   16836   16839      29
   16824   16818   16827     105   16821   16818   16824       4   16821   16818
   16827     105   16818   16827   16830     105   16818   16827   16833     105
   16815   16809   16818     107   16812   16809   16815      35   16812   16809
   16818     107   16809   16818   16821     105   16809   16818   16824     105
   16806   16809   16812     110   16806   16809   16815     110   16806   16836
   16839      25   16887   16893   16896       2   16875   16869   16878     138
   16872   16869   16875      40   16872   16869   16878     138   16866   16860
   16869      63   16863   16860   16866      40   16863   16860   16869      63
   16860   16869   16872      63   16860   16869   16875      63   16857   16854
   16860      44   16857   16854   16887      21   16854   16860   16863      45
   16854   16860   16866      45   16851   16848   16854      24   16848   16854
   16857      25   16929   16935   16938       2   16917   16911   16920       4
   16914   16911   16917       4   16914   16911   16920       4   16908   16905
   16911      67   16908   16905   16923      68   16905   16911   16914      19
   16905   16911   16917      19   16905   16911   16920      19   16905   16923
   16926      69   16902   16899   16905      20   16902   16899   16929      21
   16899   16905   16908      70   16896   16893   16899      24   16893   16899
   16902      25   16971   16977   16980       2   16959   16953   16962       4
   16956   16953   16959       4   16956   16953   16962       4   16950   16947
   16953      67   16950   16947   16965      68   16947   16953   16956      19
   16947   16953   16959      19   16947   16953   16962      19   16947   16965
   16968      69   16944   16941   16947      20   16944   16941   16971      21
   16941   16947   16950      70   16938   16935   16941      24   16935   16941
   16944      25   17001   17007   17010       2   16995   16989   16998       4
   16992   16989   16995       4   16992   16989   16998       4   16986   16983
   16989      29   16986   16983   17001      21   16983   16989   16992       8
   16983   16989   16995       8   16983   16989   16998       8   16980   16977
   16983      24   16977   16983   16986      25   17037   17043   17046       2
   17025   17019   17028     138   17022   17019   17025      40   17022   17019
   17028     138   17016   17013   17019      44   17016   17013   17037      21
   17013   17019   17022      45   17013   17019   17025      45   17010   17007
   17013      24   17007   17013   17016      25   17094   17100   17103       2
   17088   17082   17091       4   17085   17082   17088       4   17085   17082
   17091       4   17079   17073   17082     100   17076   17073   17079      40
   17076   17073   17082     100   17073   17082   17085     101   17073   17082
   17088     101   17073   17082   17091     101   17067   17061   17070       4
   17064   17061   17067       4   17064   17061   17070       4   17058   17055
   17061      17   17058   17055   17073      42   17055   17061   17064      19
   17055   17061   17067      19   17055   17061   17070      19   17055   17073
   17076      39   17055   17073   17079      39   17052   17049   17055      20
   17052   17049   17094      21   17049   17055   17058      22   17046   17043
   17049      24   17043   17049   17052      25   17142   17148   17151       2
   17136   17130   17139       4   17133   17130   17136       4   17133   17130
   17139       4   17124   17118   17127       4   17121   17118   17124       4
   17121   17118   17127       4   17115   17112   17118      17   17115   17112
   17130      17   17112   17118   17121      19   17112   17118   17124      19
   17112   17118   17127      19   17112   17130   17133      19   17112   17130
   17136      19   17112   17130   17139      19   17109   17106   17112      20
   17109   17106   17142      21   17106   17112   17115      22   17103   17100
   17106      24   17100   17106   17109      25   17190   17196   17199       2
   17184   17178   17187       4   17181   17178   17184       4   17181   17178
   17187       4   17172   17166   17175       4   17169   17166   17172       4
   17169   17166   17175       4   17163   17160   17166      17   17163   17160
   17178      17   17160   17166   17169      19   17160   17166   17172      19
   17160   17166   17175      19   17160   17178   17181      19   17160   17178
   17184      19   17160   17178   17187      19   17157   17154   17160      20
   17157   17154   17190      21   17154   17160   17163      22   17151   17148
   17154      24   17148   17154   17157      25   17250   17256   17259       2
   17241   17238   17244     112   17238   17244   17247     112   17235   17232
   17238     112   17232   17238   17241     112   17229   17226   17232     112
   17226   17232   17235     112   17223   17220   17226     112   17220   17226
   17229     112   17217   17220   17223     112   17217   17244   17247     112
   17214   17208   17217     114   17211   17208   17214       4   17211   17208
   17217     114   17205   17202   17208      29   17205   17202   17250      21
   17202   17208   17211       8   17202   17208   17214       8   17199   17196
   17202      24   17196   17202   17205      25   17286   17292   17295       2
   17274   17268   17277     138   17271   17268   17274      40   17271   17268
   17277     138   17265   17262   17268      44   17265   17262   17286      21
   17262   17268   17271      45   17262   17268   17274      45   17259   17256
   17262      24   17256   17262   17265      25   17331   17337   17340       2
   17319   17313   17322     138   17316   17313   17319      40   17316   17313
   17322     138   17310   17304   17313      63   17307   17304   17310      40
   17307   17304   17313      63   17304   17313   17316      63   17304   17313
   17319      63   17301   17298   17304      44   17301   17298   17331      21
   17298   17304   17307      45   17298   17304   17310      45   17295   17292
   17298      24   17292   17298   17301      25   17388   17394   17397       2
   17382   17376   17385       4   17379   17376   17382       4   17379   17376
   17385       4   17373   17367   17376     100   17370   17367   17373      40
   17370   17367   17376     100   17367   17376   17379     101   17367   17376
   17382     101   17367   17376   17385     101   17361   17355   17364       4
   17358   17355   17361       4   17358   17355   17364       4   17352   17349
   17355      17   17352   17349   17367      42   17349   17355   17358      19
   17349   17355   17361      19   17349   17355   17364      19   17349   17367
   17370      39   17349   17367   17373      39   17346   17343   17349      20
   17346   17343   17388      21   17343   17349   17352      22   17340   17337
   17343      24   17337   17343   17346      25   17421   17427   17430       2
   17412   17406   17415      58   17409   17406   17412      59   17409   17406
   17415      58   17406   17415   17418      60   17403   17400   17406      44
   17403   17400   17421      21   17400   17406   17409      61   17400   17406
   17412      61   17397   17394   17400      24   17394   17400   17403      25
   17472   17478   17481       2   17466   17460   17469      35   17463   17460
   17466      35   17463   17460   17469      35   17457   17460   17463     183
   17457   17460   17466     183   17457   17460   17469     183   17454   17448
   17457     184   17451   17448   17454      59   17451   17448   17457     184
   17445   17439   17448      63   17442   17439   17445      40   17442   17439
   17448      63   17439   17448   17451     186   17439   17448   17454     186
   17436   17433   17439      44   17436   17433   17472      21   17433   17439
   17442      45   17433   17439   17445      45   17430   17427   17433      24
   17427   17433   17436      25   17502   17508   17511       2   17496   17490
   17499       4   17493   17490   17496       4   17493   17490   17499       4
   17487   17484   17490      29   17487   17484   17502      21   17484   17490
   17493       8   17484   17490   17496       8   17484   17490   17499       8
   17481   17478   17484      24   17478   17484   17487      25   17544   17550
   17553       2   17532   17526   17535       4   17529   17526   17532       4
   17529   17526   17535       4   17523   17520   17526      67   17523   17520
   17538      68   17520   17526   17529      19   17520   17526   17532      19
   17520   17526   17535      19   17520   17538   17541      69   17517   17514
   17520      20   17517   17514   17544      21   17514   17520   17523      70
   17511   17508   17514      24   17508   17514   17517      25   17586   17592
   17595       2   17580   17577   17583      53   17571   17577   17580       2
   17571   17577   17583       2   17568   17562   17571      54   17565   17562
   17568      40   17565   17562   17571      54   17559   17556   17562      44
   17559   17556   17586      21   17556   17562   17565      45   17556   17562
   17568      45   17553   17550   17556      24   17550   17556   17559      25
   17649   17655   17658       2   17640   17637   17643     112   17637   17643
   17646     112   17628   17631   17634     133   17628   17637   17640     134
   17625   17622   17628     134   17619   17616   17622     112   17616   17622
   17625     112   17613   17616   17619     112   17613   17643   17646     112
   17610   17604   17613     114   17607   17604   17610       4   17607   17604
   17613     114   17601   17598   17604      29   17601   17598   17649      21
   17598   17604   17607       8   17598   17604   17610       8   17595   17592
   17598      24   17592   17598   17601      25   17685   17691   17694       2
   17673   17667   17676     138   17670   17667   17673      40   17670   17667
   17676     138   17664   17661   17667      44   17664   17661   17685      21
   17661   17667   17670      45   17661   17667   17673      45   17658   17655
   17661      24   17655   17661   17664      25   17742   17748   17751       2
   17736   17730   17739       4   17733   17730   17736       4   17733   17730
   17739       4   17724   17718   17727       4   17721   17718   17724       4
   17721   17718   17727       4   17715   17712   17718      17   17715   17712
   17730      17   17712   17718   17721      19   17712   17718   17724      19
   17712   17718   17727      19   17712   17730   17733      19   17712   17730
   17736      19   17712   17730   17739      19   17709   17703   17712      39
   17706   17703   17709      40   17706   17703   17712      39   17703   17712
   17715      42   17700   17697   17703      44   17700   17697   17742      21
   17697   17703   17706      45   17697   17703   17709      45   17694   17691
   17697      24   17691   17697   17700      25   17775   17781   17784       2
   17766   17760   17769      58   17763   17760   17766      59   17763   17760
   17769      58   17760   17769   17772      60   17757   17754   17760      44
   17757   17754   17775      21   17754   17760   17763      61   17754   17760
   17766      61   17751   17748   17754      24   17748   17754   17757      25
   17823   17829   17832       2   17817   17811   17820       4   17814   17811
   17817       4   17814   17811   17820       4   17805   17799   17808       4
   17802   17799   17805       4   17802   17799   17808       4   17796   17793
   17799      17   17796   17793   17811      17   17793   17799   17802      19
   17793   17799   17805      19   17793   17799   17808      19   17793   17811
   17814      19   17793   17811   17817      19   17793   17811   17820      19
   17790   17787   17793      20   17790   17787   17823      21   17787   17793
   17796      22   17784   17781   17787      24   17781   17787   17790      25
   17871   17877   17880       2   17865   17859   17868       4   17862   17859
   17865       4   17862   17859   17868       4   17853   17847   17856       4
   17850   17847   17853       4   17850   17847   17856       4   17844   17841
   17847      17   17844   17841   17859      17   17841   17847   17850      19
   17841   17847   17853      19   17841   17847   17856      19   17841   17859
   17862      19   17841   17859   17865      19   17841   17859   17868      19
   17838   17835   17841      20   17838   17835   17871      21   17835   17841
   17844      22   17832   17829   17835      24   17829   17835   17838      25
   17913   17919   17922       2   17907   17904   17910      53   17898   17904
   17907       2   17898   17904   17910       2   17895   17889   17898      54
   17892   17889   17895      40   17892   17889   17898      54   17886   17883
   17889      44   17886   17883   17913      21   17883   17889   17892      45
   17883   17889   17895      45   17880   17877   17883      24   17877   17883
   17886      25   17943   17949   17952       2   17937   17931   17940       4
   17934   17931   17937       4   17934   17931   17940       4   17928   17925
   17931      29   17928   17925   17943      21   17925   17931   17934       8
   17925   17931   17937       8   17925   17931   17940       8   17922   17919
   17925      24   17919   17925   17928      25   18015   18021   18024       2
   18009   18006   18012      72   18000   17997   18003      72   17994   17997
   18000      74   17994   17997   18003      74   17994   18006   18009      74
   17994   18006   18012      74   17991   17988   17994      74   17985   17979
   17988      75   17982   17979   17985      76   17982   17979   17988      75
   17979   17988   17991      77   17976   17970   17979      79   17973   17970
   17976      80   17973   17970   17979      79   17970   17979   17982      81
   17970   17979   17985      81   17967   17961   17970      79   17964   17961
   17967      80   17964   17961   17970      79   17961   17970   17973      79
   17961   17970   17976      79   17958   17955   17961      85   17958   17955
   18015      21   17955   17961   17964      86   17955   17961   17967      86
   17952   17949   17955      24   17949   17955   17958      25   18072   18078
   18081       2   18066   18060   18069       4   18063   18060   18066       4
   18063   18060   18069       4   18054   18048   18057       4   18051   18048
   18054       4   18051   18048   18057       4   18045   18042   18048      17
   18045   18042   18060      17   18042   18048   18051      19   18042   18048
   18054      19   18042   18048   18057      19   18042   18060   18063      19
   18042   18060   18066      19   18042   18060   18069      19   18039   18033
   18042      39   18036   18033   18039      40   18036   18033   18042      39
   18033   18042   18045      42   18030   18027   18033      44   18030   18027
   18072      21   18027   18033   18036      45   18027   18033   18039      45
   18024   18021   18027      24   18021   18027   18030      25   18144   18150
   18153       2   18138   18135   18141      72   18129   18126   18132      72
   18123   18126   18129      74   18123   18126   18132      74   18123   18135
   18138      74   18123   18135   18141      74   18120   18117   18123      74
   18114   18108   18117      75   18111   18108   18114      76   18111   18108
   18117      75   18108   18117   18120      77   18105   18099   18108      79
   18102   18099   18105      80   18102   18099   18108      79   18099   18108
   18111      81   18099   18108   18114      81   18096   18090   18099      79
   18093   18090   18096      80   18093   18090   18099      79   18090   18099
   18102      79   18090   18099   18105      79   18087   18084   18090      85
   18087   18084   18144      21   18084   18090   18093      86   18084   18090
   18096      86   18081   18078   18084      24   18078   18084   18087      25
   18174   18180   18183       2   18168   18162   18171       4   18165   18162
   18168       4   18165   18162   18171       4   18159   18156   18162      29
   18159   18156   18174      21   18156   18162   18165       8   18156   18162
   18168       8   18156   18162   18171       8   18153   18150   18156      24
   18150   18156   18159      25   18240   18246   18249       2   18234   18228
   18237      12   18231   18228   18234      12   18231   18228   18237      12
   18225   18219   18228     124   18222   18219   18225     125   18222   18219
   18228     124   18219   18228   18231     126   18219   18228   18234     126
   18219   18228   18237     126   18216   18210   18219      79   18213   18210
   18216      80   18213   18210   18219      79   18210   18219   18222     127
   18210   18219   18225     127   18207   18201   18210      79   18204   18201
   18207      80   18204   18201   18210      79   18201   18210   18213      79
   18201   18210   18216      79   18198   18192   18201      79   18195   18192
   18198      80   18195   18192   18201      79   18192   18201   18204      79
   18192   18201   18207      79   18189   18186   18192      85   18189   18186
   18240      21   18186   18192   18195      86   18186   18192   18198      86
   18183   18180   18186      24   18180   18186   18189      25   18291   18297
   18300       2   18282   18285   18288     219   18279   18276   18282     220
   18273   18270   18276     147   18270   18276   18279     149   18267   18270
   18273     151   18267   18285   18288     154   18264   18258   18267     155
   18261   18258   18264       4   18261   18258   18267     155   18255   18252
   18258      29   18255   18252   18291      21   18252   18258   18261       8
   18252   18258   18264       8   18249   18246   18252      24   18246   18252
   18255      25   18354   18360   18363       2   18345   18342   18348     112
   18342   18348   18351     112   18333   18336   18339     133   18333   18342
   18345     134   18330   18327   18333     134   18324   18321   18327     112
   18321   18327   18330     112   18318   18321   18324     112   18318   18348
   18351     112   18315   18309   18318     114   18312   18309   18315       4
   18312   18309   18318     114   18306   18303   18309      29   18306   18303
   18354      21   18303   18309   18312       8   18303   18309   18315       8
   18300   18297   18303      24   18297   18303   18306      25   18402   18408
   18411       2   18396   18390   18399       4   18393   18390   18396       4
   18393   18390   18399       4   18384   18378   18387       4   18381   18378
   18384       4   18381   18378   18387       4   18375   18372   18378      17
   18375   18372   18390      17   18372   18378   18381      19   18372   18378
   18384      19   18372   18378   18387      19   18372   18390   18393      19
   18372   18390   18396      19   18372   18390   18399      19   18369   18366
   18372      20   18369   18366   18402      21   18366   18372   18375      22
   18363   18360   18366      24   18360   18366   18369      25   18465   18471
   18474       2   18456   18453   18459     112   18453   18459   18462     112
   18444   18447   18450     133   18444   18453   18456     134   18441   18438
   18444     134   18435   18432   18438     112   18432   18438   18441     112
   18429   18432   18435     112   18429   18459   18462     112   18426   18420
   18429     114   18423   18420   18426       4   18423   18420   18429     114
   18417   18414   18420      29   18417   18414   18465      21   18414   18420
   18423       8   18414   18420   18426       8   18411   18408   18414      24
   18408   18414   18417      25   18522   18528   18531       2   18516   18510
   18519       4   18513   18510   18516       4   18513   18510   18519       4
   18507   18501   18510     100   18504   18501   18507      40   18504   18501
   18510     100   18501   18510   18513     101   18501   18510   18516     101
   18501   18510   18519     101   18495   18489   18498       4   18492   18489
   18495       4   18492   18489   18498       4   18486   18483   18489      17
   18486   18483   18501      42   18483   18489   18492      19   18483   18489
   18495      19   18483   18489   18498      19   18483   18501   18504      39
   18483   18501   18507      39   18480   18477   18483      20   18480   18477
   18522      21   18477   18483   18486      22   18474   18471   18477      24
   18471   18477   18480      25   18543   18549   18552       2   18540   18534
   18543      21   18537   18534   18540      28   18537   18534   18543      21
   18531   18528   18534      24   18528   18534   18537      25   18528   18534
   18540      25   18567   18561   18570     138   18564   18561   18567      40
   18564   18561   18570     138   18558   18555   18561      44   18558   18555
   18579      21   18555   18561   18564      45   18555   18561   18567      45
   18552   18549   18555      24   18549   18555   18558      25   18621   18627
   18630       2   18618   18615   18621      21   18612   18606   18615       8
   18609   18606   18612       4   18609   18606   18615       8   18606   18615
   18618      29   18603   18597   18606     105   18600   18597   18603       4
   18600   18597   18606     105   18597   18606   18609     105   18597   18606
   18612     105   18594   18588   18597     107   18591   18588   18594      35
   18591   18588   18597     107   18588   18597   18600     105   18588   18597
   18603     105   18585   18588   18591     110   18585   18588   18594     110
   18585   18615   18618      25   18651   18657   18660       2   18645   18639
   18648       4   18642   18639   18645       4   18642   18639   18648       4
   18636   18633   18639      29   18636   18633   18651      21   18633   18639
   18642       8   18633   18639   18645       8   18633   18639   18648       8
   18630   18627   18633      24   18627   18633   18636      25   18702   18708
   18711       2   18696   18693   18699      53   18687   18693   18696       2
   18687   18693   18699       2   18684   18678   18687      54   18681   18678
   18684      40   18681   18678   18687      54   18675   18669   18678      63
   18672   18669   18675      40   18672   18669   18678      63   18669   18678
   18681      63   18669   18678   18684      63   18666   18663   18669      44
   18666   18663   18702      21   18663   18669   18672      45   18663   18669
   18675      45   18660   18657   18663      24   18657   18663   18666      25
   18753   18747   18756       4   18750   18747   18753       4   18750   18747
   18756       4   18741   18735   18744       4   18738   18735   18741       4
   18738   18735   18744       4   18732   18729   18735      17   18732   18729
   18747      17   18729   18735   18738      19   18729   18735   18741      19
   18729   18735   18744      19   18729   18747   18750      19   18729   18747
   18753      19   18729   18747   18756      19   18726   18720   18729      39
   18723   18720   18726      40   18723   18720   18729      39   18720   18729
   18732      42   18717   18714   18720      44   18717   18714   18759      21
   18714   18720   18723      45   18714   18720   18726      45   18711   18708
   18714      24   18708   18714   18717      25   18801   18807   18810       2
   18798   18795   18801      21   18792   18786   18795       8   18789   18786
   18792       4   18789   18786   18795       8   18786   18795   18798      29
   18783   18777   18786     105   18780   18777   18783       4   18780   18777
   18786     105   18777   18786   18789     105   18777   18786   18792     105
   18774   18768   18777     107   18771   18768   18774      35   18771   18768
   18777     107   18768   18777   18780     105   18768   18777   18783     105
   18765   18768   18771     110   18765   18768   18774     110   18765   18795
   18798      25   18825   18819   18828       4   18822   18819   18825       4
   18822   18819   18828       4   18816   18813   18819      29   18816   18813
   18831      21   18813   18819   18822       8   18813   18819   18825       8
   18813   18819   18828       8   18810   18807   18813      24   18807   18813
   18816      25   18873   18879   18882       2   18870   18867   18873      21
   18864   18858   18867       8   18861   18858   18864       4   18861   18858
   18867       8   18858   18867   18870      29   18855   18849   18858     105
   18852   18849   18855       4   18852   18849   18858     105   18849   18858
   18861     105   18849   18858   18864     105   18846   18840   18849     107
   18843   18840   18846      35   18843   18840   18849     107   18840   18849
   18852     105   18840   18849   18855     105   18837   18840   18843     110
   18837   18840   18846     110   18837   18867   18870      25   18945   18951
   18954       2   18939   18936   18942      72   18930   18927   18933      72
   18924   18927   18930      74   18924   18927   18933      74   18924   18936
   18939      74   18924   18936   18942      74   18921   18918   18924      74
   18915   18909   18918      75   18912   18909   18915      76   18912   18909
   18918      75   18909   18918   18921      77   18906   18900   18909      79
   18903   18900   18906      80   18903   18900   18909      79   18900   18909
   18912      81   18900   18909   18915      81   18897   18891   18900      79
   18894   18891   18897      80   18894   18891   18900      79   18891   18900
   18903      79   18891   18900   18906      79   18888   18885   18891      85
   18888   18885   18945      21   18885   18891   18894      86   18885   18891
   18897      86   18882   18879   18885      24   18879   18885   18888      25
   18987   18993   18996       2   18975   18969   18978       4   18972   18969
   18975       4   18972   18969   18978       4   18966   18963   18969      67
   18966   18963   18981      68   18963   18969   18972      19   18963   18969
   18975      19   18963   18969   18978      19   18963   18981   18984      69
   18960   18957   18963      20   18960   18957   18987      21   18957   18963
   18966      70   18954   18951   18957      24   18951   18957   18960      25
   19044   19050   19053       2   19038   19032   19041       4   19035   19032
   19038       4   19035   19032   19041       4   19026   19020   19029       4
   19023   19020   19026       4   19023   19020   19029       4   19017   19014
   19020      17   19017   19014   19032      17   19014   19020   19023      19
   19014   19020   19026      19   19014   19020   19029      19   19014   19032
   19035      19   19014   19032   19038      19   19014   19032   19041      19
   19011   19005   19014      39   19008   19005   19011      40   19008   19005
   19014      39   19005   19014   19017      42   19002   18999   19005      44
   19002   18999   19044      21   18999   19005   19008      45   18999   19005
   19011      45   18996   18993   18999      24   18993   18999   19002      25
   19101   19107   19110       2   19095   19089   19098       4   19092   19089
   19095       4   19092   19089   19098       4   19083   19077   19086       4
   19080   19077   19083       4   19080   19077   19086       4   19074   19071
   19077      17   19074   19071   19089      17   19071   19077   19080      19
   19071   19077   19083      19   19071   19077   19086      19   19071   19089
   19092      19   19071   19089   19095      19   19071   19089   19098      19
   19068   19062   19071      39   19065   19062   19068      40   19065   19062
   19071      39   19062   19071   19074      42   19059   19056   19062      44
   19059   19056   19101      21   19056   19062   19065      45   19056   19062
   19068      45   19053   19050   19056      24   19050   19056   19059      25
   19143   19149   19152       2   19131   19125   19134       4   19128   19125
   19131       4   19128   19125   19134       4   19122   19119   19125      67
   19122   19119   19137      68   19119   19125   19128      19   19119   19125
   19131      19   19119   19125   19134      19   19119   19137   19140      69
   19116   19113   19119      20   19116   19113   19143      21   19113   19119
   19122      70   19110   19107   19113      24   19107   19113   19116      25
   19209   19215   19218       2   19203   19197   19206      12   19200   19197
   19203      12   19200   19197   19206      12   19194   19188   19197     124
   19191   19188   19194     125   19191   19188   19197     124   19188   19197
   19200     126   19188   19197   19203     126   19188   19197   19206     126
   19185   19179   19188      79   19182   19179   19185      80   19182   19179
   19188      79   19179   19188   19191     127   19179   19188   19194     127
   19176   19170   19179      79   19173   19170   19176      80   19173   19170
   19179      79   19170   19179   19182      79   19170   19179   19185      79
   19167   19161   19170      79   19164   19161   19167      80   19164   19161
   19170      79   19161   19170   19173      79   19161   19170   19176      79
   19158   19155   19161      85   19158   19155   19209      21   19155   19161
   19164      86   19155   19161   19167      86   19152   19149   19155      24
   19149   19155   19158      25   19230   19236   19239       2   19227   19221
   19230      21   19224   19221   19227      28   19224   19221   19230      21
   19218   19215   19221      24   19215   19221   19224      25   19215   19221
   19227      25   19272   19278   19281       2   19260   19254   19263       4
   19257   19254   19260       4   19257   19254   19263       4   19251   19248
   19254      67   19251   19248   19266      68   19248   19254   19257      19
   19248   19254   19260      19   19248   19254   19263      19   19248   19266
   19269      69   19245   19242   19248      20   19245   19242   19272      21
   19242   19248   19251      70   19239   19236   19242      24   19236   19242
   19245      25   19329   19335   19338       2   19323   19317   19326       4
   19320   19317   19323       4   19320   19317   19326       4   19311   19305
   19314       4   19308   19305   19311       4   19308   19305   19314       4
   19302   19299   19305      17   19302   19299   19317      17   19299   19305
   19308      19   19299   19305   19311      19   19299   19305   19314      19
   19299   19317   19320      19   19299   19317   19323      19   19299   19317
   19326      19   19296   19290   19299      39   19293   19290   19296      40
   19293   19290   19299      39   19290   19299   19302      42   19287   19284
   19290      44   19287   19284   19329      21   19284   19290   19293      45
   19284   19290   19296      45   19281   19278   19284      24   19278   19284
   19287      25   19362   19356   19365     138   19359   19356   19362      40
   19359   19356   19365     138   19353   19347   19356      63   19350   19347
   19353      40   19350   19347   19356      63   19347   19356   19359      63
   19347   19356   19362      63   19344   19341   19347      44   19344   19341
   19374      21   19341   19347   19350      45   19341   19347   19353      45
   19338   19335   19341      24   19335   19341   19344      25   19416   19422
   19425       2   19413   19410   19416      21   19407   19401   19410       8
   19404   19401   19407       4   19404   19401   19410       8   19401   19410
   19413      29   19398   19392   19401     105   19395   19392   19398       4
   19395   19392   19401     105   19392   19401   19404     105   19392   19401
   19407     105   19389   19383   19392     107   19386   19383   19389      35
   19386   19383   19392     107   19383   19392   19395     105   19383   19392
   19398     105   19380   19383   19386     110   19380   19383   19389     110
   19380   19410   19413      25   19461   19467   19470       2   19449   19443
   19452     138   19446   19443   19449      40   19446   19443   19452     138
   19440   19434   19443      63   19437   19434   19440      40   19437   19434
   19443      63   19434   19443   19446      63   19434   19443   19449      63
   19431   19428   19434      44   19431   19428   19461      21   19428   19434
   19437      45   19428   19434   19440      45   19425   19422   19428      24
   19422   19428   19431      25   19524   19530   19533       2   19515   19512
   19518     112   19512   19518   19521     112   19503   19506   19509     133
   19503   19512   19515     134   19500   19497   19503     134   19494   19491
   19497     112   19491   19497   19500     112   19488   19491   19494     112
   19488   19518   19521     112   19485   19479   19488     114   19482   19479
   19485       4   19482   19479   19488     114   19476   19473   19479      29
   19476   19473   19524      21   19473   19479   19482       8   19473   19479
   19485       8   19470   19467   19473      24   19467   19473   19476      25
   19584   19590   19593       2   19575   19572   19578     112   19572   19578
   19581     112   19569   19566   19572     112   19566   19572   19575     112
   19563   19560   19566     112   19560   19566   19569     112   19557   19554
   19560     112   19554   19560   19563     112   19551   19554   19557     112
   19551   19578   19581     112   19548   19542   19551     114   19545   19542
   19548       4   19545   19542   19551     114   19539   19536   19542      29
   19539   19536   19584      21   19536   19542   19545       8   19536   19542
   19548       8   19533   19530   19536      24   19530   19536   19539      25
   19626   19632   19635       2   19620   19617   19623      53   19611   19617
   19620       2   19611   19617   19623       2   19608   19602   19611      54
   19605   19602   19608      40   19605   19602   19611      54   19599   19596
   19602      44   19599   19596   19626      21   19596   19602   19605      45
   19596   19602   19608      45   19593   19590   19596      24   19590   19596
   19599      25   19659   19665   19668       2   19650   19644   19653      58
   19647   19644   19650      59   19647   19644   19653      58   19644   19653
   19656      60   19641   19638   19644      44   19641   19638   19659      21
   19638   19644   19647      61   19638   19644   19650      61   19635   19632
   19638      24   19632   19638   19641      25   19707   19713   19716       2
   19701   19695   19704       4   19698   19695   19701       4   19698   19695
   19704       4   19689   19683   19692       4   19686   19683   19689       4
   19686   19683   19692       4   19680   19677   19683      17   19680   19677
   19695      17   19677   19683   19686      19   19677   19683   19689      19
   19677   19683   19692      19   19677   19695   19698      19   19677   19695
   19701      19   19677   19695   19704      19   19674   19671   19677      20
   19674   19671   19707      21   19671   19677   19680      22   19668   19665
   19671      24   19665   19671   19674      25   19740   19746   19749       2
   19731   19725   19734     121   19728   19725   19731      59   19728   19725
   19734     121   19725   19734   19737     122   19722   19719   19725      44
   19722   19719   19740      21   19719   19725   19728      61   19719   19725
   19731      61   19716   19713   19719      24   19713   19719   19722      25
   19812   19818   19821       2   19806   19803   19809      72   19797   19794
   19800      72   19791   19794   19797      74   19791   19794   19800      74
   19791   19803   19806      74   19791   19803   19809      74   19788   19785
   19791      74   19782   19776   19785      75   19779   19776   19782      76
   19779   19776   19785      75   19776   19785   19788      77   19773   19767
   19776      79   19770   19767   19773      80   19770   19767   19776      79
   19767   19776   19779      81   19767   19776   19782      81   19764   19758
   19767      79   19761   19758   19764      80   19761   19758   19767      79
   19758   19767   19770      79   19758   19767   19773      79   19755   19752
   19758      85   19755   19752   19812      21   19752   19758   19761      86
   19752   19758   19764      86   19749   19746   19752      24   19746   19752
   19755      25   19869   19875   19878       2   19863   19857   19866       4
   19860   19857   19863       4   19860   19857   19866       4   19851   19845
   19854       4   19848   19845   19851       4   19848   19845   19854       4
   19842   19839   19845      17   19842   19839   19857      17   19839   19845
   19848      19   19839   19845   19851      19   19839   19845   19854      19
   19839   19857   19860      19   19839   19857   19863      19   19839   19857
   19866      19   19836   19830   19839      39   19833   19830   19836      40
   19833   19830   19839      39   19830   19839   19842      42   19827   19824
   19830      44   19827   19824   19869      21   19824   19830   19833      45
   19824   19830   19836      45   19821   19818   19824      24   19818   19824
   19827      25   19920   19926   19929       2   19914   19908   19917      35
   19911   19908   19914      35   19911   19908   19917      35   19905   19908
   19911     183   19905   19908   19914     183   19905   19908   19917     183
   19902   19896   19905     184   19899   19896   19902      59   19899   19896
   19905     184   19893   19887   19896      63   19890   19887   19893      40
   19890   19887   19896      63   19887   19896   19899     186   19887   19896
   19902     186   19884   19881   19887      44   19884   19881   19920      21
   19881   19887   19890      45   19881   19887   19893      45   19878   19875
   19881      24   19875   19881   19884      25   19986   19992   19995       2
   19980   19974   19983      12   19977   19974   19980      12   19977   19974
   19983      12   19971   19965   19974     124   19968   19965   19971     125
   19968   19965   19974     124   19965   19974   19977     126   19965   19974
   19980     126   19965   19974   19983     126   19962   19956   19965      79
   19959   19956   19962      80   19959   19956   19965      79   19956   19965
   19968     127   19956   19965   19971     127   19953   19947   19956      79
   19950   19947   19953      80   19950   19947   19956      79   19947   19956
   19959      79   19947   19956   19962      79   19944   19938   19947      79
   19941   19938   19944      80   19941   19938   19947      79   19938   19947
   19950      79   19938   19947   19953      79   19935   19932   19938      85
   19935   19932   19986      21   19932   19938   19941      86   19932   19938
   19944      86   19929   19926   19932      24   19926   19932   19935      25
   20028   20034   20037       2   20016   20010   20019       4   20013   20010
   20016       4   20013   20010   20019       4   20007   20004   20010      67
   20007   20004   20022      68   20004   20010   20013      19   20004   20010
   20016      19   20004   20010   20019      19   20004   20022   20025      69
   20001   19998   20004      20   20001   19998   20028      21   19998   20004
   20007      70   19995   19992   19998      24   19992   19998   20001      25
   20085   20091   20094       2   20079   20073   20082       4   20076   20073
   20079       4   20076   20073   20082       4   20070   20064   20073     100
   20067   20064   20070      40   20067   20064   20073     100   20064   20073
   20076     101   20064   20073   20079     101   20064   20073   20082     101
   20058   20052   20061       4   20055   20052   20058       4   20055   20052
   20061       4   20049   20046   20052      17   20049   20046   20064      42
   20046   20052   20055      19   20046   20052   20058      19   20046   20052
   20061      19   20046   20064   20067      39   20046   20064   20070      39
   20043   20040   20046      20   20043   20040   20085      21   20040   20046
   20049      22   20037   20034   20040      24   20034   20040   20043      25
   20103   20097   20106      21   20100   20097   20103      28   20100   20097
   20106      21   20094   20091   20097      24   20091   20097   20100      25
   20091   20097   20103      25   20148   20154   20157       2   20145   20142
   20148      21   20139   20133   20142       8   20136   20133   20139       4
   20136   20133   20142       8   20133   20142   20145      29   20130   20124
   20133     105   20127   20124   20130       4   20127   20124   20133     105
   20124   20133   20136     105   20124   20133   20139     105   20121   20115
   20124     107   20118   20115   20121      35   20118   20115   20124     107
   20115   20124   20127     105   20115   20124   20130     105   20112   20115
   20118     110   20112   20115   20121     110   20112   20142   20145      25
   20184   20190   20193       2   20172   20166   20175     138   20169   20166
   20172      40   20169   20166   20175     138   20163   20160   20166      44
   20163   20160   20184      21   20160   20166   20169      45   20160   20166
   20172      45   20157   20154   20160      24   20154   20160   20163      25
   20235   20241   20244       2   20229   20223   20232      35   20226   20223
   20229      35   20226   20223   20232      35   20220   20223   20226     183
   20220   20223   20229     183   20220   20223   20232     183   20217   20211
   20220     184   20214   20211   20217      59   20214   20211   20220     184
   20208   20202   20211      63   20205   20202   20208      40   20205   20202
   20211      63   20202   20211   20214     186   20202   20211   20217     186
   20199   20196   20202      44   20199   20196   20235      21   20196   20202
   20205      45   20196   20202   20208      45   20193   20190   20196      24
   20190   20196   20199      25   20295   20301   20304       2   20286   20283
   20289     112   20283   20289   20292     112   20280   20277   20283     112
   20277   20283   20286     112   20274   20271   20277     112   20271   20277
   20280     112   20268   20265   20271     112   20265   20271   20274     112
   20262   20265   20268     112   20262   20289   20292     112   20259   20253
   20262     114   20256   20253   20259       4   20256   20253   20262     114
   20250   20247   20253      29   20250   20247   20295      21   20247   20253
   20256       8   20247   20253   20259       8   20244   20241   20247      24
   20241   20247   20250      25   20352   20358   20361       2   20346   20340
   20349       4   20343   20340   20346       4   20343   20340   20349       4
   20334   20328   20337       4   20331   20328   20334       4   20331   20328
   20337       4   20325   20322   20328      17   20325   20322   20340      17
   20322   20328   20331      19   20322   20328   20334      19   20322   20328
   20337      19   20322   20340   20343      19   20322   20340   20346      19
   20322   20340   20349      19   20319   20313   20322      39   20316   20313
   20319      40   20316   20313   20322      39   20313   20322   20325      42
   20310   20307   20313      44   20310   20307   20352      21   20307   20313
   20316      45   20307   20313   20319      45   20304   20301   20307      24
   20301   20307   20310      25   20373   20379   20382       2   20370   20364
   20373      21   20367   20364   20370      28   20367   20364   20373      21
   20361   20358   20364      24   20358   20364   20367      25   20358   20364
   20370      25   20415   20421   20424       2   20403   20397   20406       4
   20400   20397   20403       4   20400   20397   20406       4   20394   20391
   20397      67   20394   20391   20409      68   20391   20397   20400      19
   20391   20397   20403      19   20391   20397   20406      19   20391   20409
   20412      69   20388   20385   20391      20   20388   20385   20415      21
   20385   20391   20394      70   20382   20379   20385      24   20379   20385
   20388      25   20448   20454   20457       2   20439   20433   20442     121
   20436   20433   20439      59   20436   20433   20442     121   20433   20442
   20445     122   20430   20427   20433      44   20430   20427   20448      21
   20427   20433   20436      61   20427   20433   20439      61   20424   20421
   20427      24   20421   20427   20430      25   20520   20526   20529       2
   20514   20511   20517      72   20505   20502   20508      72   20499   20502
   20505      74   20499   20502   20508      74   20499   20511   20514      74
   20499   20511   20517      74   20496   20493   20499      74   20490   20484
   20493      75   20487   20484   20490      76   20487   20484   20493      75
   20484   20493   20496      77   20481   20475   20484      79   20478   20475
   20481      80   20478   20475   20484      79   20475   20484   20487      81
   20475   20484   20490      81   20472   20466   20475      79   20469   20466
   20472      80   20469   20466   20475      79   20466   20475   20478      79
   20466   20475   20481      79   20463   20460   20466      85   20463   20460
   20520      21   20460   20466   20469      86   20460   20466   20472      86
   20457   20454   20460      24   20454   20460   20463      25   20592   20598
   20601       2   20586   20583   20589      72   20577   20574   20580      72
   20571   20574   20577      74   20571   20574   20580      74   20571   20583
   20586      74   20571   20583   20589      74   20568   20565   20571      74
   20562   20556   20565      75   20559   20556   20562      76   20559   20556
   20565      75   20556   20565   20568      77   20553   20547   20556      79
   20550   20547   20553      80   20550   20547   20556      79   20547   20556
   20559      81   20547   20556   20562      81   20544   20538   20547      79
   20541   20538   20544      80   20541   20538   20547      79   20538   20547
   20550      79   20538   20547   20553      79   20535   20532   20538      85
   20535   20532   20592      21   20532   20538   20541      86   20532   20538
   20544      86   20529   20526   20532      24   20526   20532   20535      25
   20616   20610   20619     121   20613   20610   20616      59   20613   20610
   20619     121   20610   20619   20622     122   20607   20604   20610      44
   20607   20604   20625      21   20604   20610   20613      61   20604   20610
   20616      61   20601   20598   20604      24   20598   20604   20607      25
   20667   20673   20676       2   20664   20661   20667      21   20658   20652
   20661       8   20655   20652   20658       4   20655   20652   20661       8
   20652   20661   20664      29   20649   20643   20652     105   20646   20643
   20649       4   20646   20643   20652     105   20643   20652   20655     105
   20643   20652   20658     105   20640   20634   20643     107   20637   20634
   20640      35   20637   20634   20643     107   20634   20643   20646     105
   20634   20643   20649     105   20631   20634   20637     110   20631   20634
   20640     110   20631   20661   20664      25   20697   20703   20706       2
   20691   20685   20694       4   20688   20685   20691       4   20688   20685
   20694       4   20682   20679   20685      29   20682   20679   20697      21
   20679   20685   20688       8   20679   20685   20691       8   20679   20685
   20694       8   20676   20673   20679      24   20673   20679   20682      25
   20742   20748   20751       2   20730   20724   20733     138   20727   20724
   20730      40   20727   20724   20733     138   20721   20715   20724      63
   20718   20715   20721      40   20718   20715   20724      63   20715   20724
   20727      63   20715   20724   20730      63   20712   20709   20715      44
   20712   20709   20742      21   20709   20715   20718      45   20709   20715
   20721      45   20706   20703   20709      24   20703   20709   20712      25
   20799   20805   20808       2   20793   20787   20796       4   20790   20787
   20793       4   20790   20787   20796       4   20784   20778   20787     100
   20781   20778   20784      40   20781   20778   20787     100   20778   20787
   20790     101   20778   20787   20793     101   20778   20787   20796     101
   20772   20766   20775       4   20769   20766   20772       4   20769   20766
   20775       4   20763   20760   20766      17   20763   20760   20778      42
   20760   20766   20769      19   20760   20766   20772      19   20760   20766
   20775      19   20760   20778   20781      39   20760   20778   20784      39
   20757   20754   20760      20   20757   20754   20799      21   20754   20760
   20763      22   20751   20748   20754      24   20748   20754   20757      25
   20847   20853   20856       2   20841   20835   20844       4   20838   20835
   20841       4   20838   20835   20844       4   20829   20823   20832       4
   20826   20823   20829       4   20826   20823   20832       4   20820   20817
   20823      17   20820   20817   20835      17   20817   20823   20826      19
   20817   20823   20829      19   20817   20823   20832      19   20817   20835
   20838      19   20817   20835   20841      19   20817   20835   20844      19
   20814   20811   20817      20   20814   20811   20847      21   20811   20817
   20820      22   20808   20805   20811      24   20805   20811   20814      25
   20883   20889   20892       2   20871   20865   20874     138   20868   20865
   20871      40   20868   20865   20874     138   20862   20859   20865      44
   20862   20859   20883      21   20859   20865   20868      45   20859   20865
   20871      45   20856   20853   20859      24   20853   20859   20862      25
   20925   20931   20934       2   20913   20907   20916       4   20910   20907
   20913       4   20910   20907   20916       4   20904   20901   20907      67
   20904   20901   20919      68   20901   20907   20910      19   20901   20907
   20913      19   20901   20907   20916      19   20901   20919   20922      69
   20898   20895   20901      20   20898   20895   20925      21   20895   20901
   20904      70   20892   20889   20895      24   20889   20895   20898      25
   20973   20979   20982       2   20967   20961   20970       4   20964   20961
   20967       4   20964   20961   20970       4   20955   20949   20958       4
   20952   20949   20955       4   20952   20949   20958       4   20946   20943
   20949      17   20946   20943   20961      17   20943   20949   20952      19
   20943   20949   20955      19   20943   20949   20958      19   20943   20961
   20964      19   20943   20961   20967      19   20943   20961   20970      19
   20940   20937   20943      20   20940   20937   20973      21   20937   20943
   20946      22   20934   20931   20937      24   20931   20937   20940      25
   21006   21012   21015       2   20997   20991   21000      58   20994   20991
   20997      59   20994   20991   21000      58   20991   21000   21003      60
   20988   20985   20991      44   20988   20985   21006      21   20985   20991
   20994      61   20985   20991   20997      61   20982   20979   20985      24
   20979   20985   20988      25   21036   21042   21045       2   21030   21024
   21033       4   21027   21024   21030       4   21027   21024   21033       4
   21021   21018   21024      29   21021   21018   21036      21   21018   21024
   21027       8   21018   21024   21030       8   21018   21024   21033       8
   21015   21012   21018      24   21012   21018   21021      25   21093   21099
   21102       2   21087   21081   21090       4   21084   21081   21087       4
   21084   21081   21090       4   21075   21069   21078       4   21072   21069
   21075       4   21072   21069   21078       4   21066   21063   21069      17
   21066   21063   21081      17   21063   21069   21072      19   21063   21069
   21075      19   21063   21069   21078      19   21063   21081   21084      19
   21063   21081   21087      19   21063   21081   21090      19   21060   21054
   21063      39   21057   21054   21060      40   21057   21054   21063      39
   21054   21063   21066      42   21051   21048   21054      44   21051   21048
   21093      21   21048   21054   21057      45   21048   21054   21060      45
   21045   21042   21048      24   21042   21048   21051      25   21141   21147
   21150       2   21135   21129   21138       4   21132   21129   21135       4
   21132   21129   21138       4   21123   21117   21126       4   21120   21117
   21123       4   21120   21117   21126       4   21114   21111   21117      17
   21114   21111   21129      17   21111   21117   21120      19   21111   21117
   21123      19   21111   21117   21126      19   21111   21129   21132      19
   21111   21129   21135      19   21111   21129   21138      19   21108   21105
   21111      20   21108   21105   21141      21   21105   21111   21114      22
   21102   21099   21105      24   21099   21105   21108      25   21204   21210
   21213       2   21195   21192   21198     112   21192   21198   21201     112
   21183   21186   21189     133   21183   21192   21195     134   21180   21177
   21183     134   21174   21171   21177     112   21171   21177   21180     112
   21168   21171   21174     112   21168   21198   21201     112   21165   21159
   21168     114   21162   21159   21165       4   21162   21159   21168     114
   21156   21153   21159      29   21156   21153   21204      21   21153   21159
   21162       8   21153   21159   21165       8   21150   21147   21153      24
   21147   21153   21156      25   21240   21246   21249       2   21228   21222
   21231     138   21225   21222   21228      40   21225   21222   21231     138
   21219   21216   21222      44   21219   21216   21240      21   21216   21222
   21225      45   21216   21222   21228      45   21213   21210   21216      24
   21210   21216   21219      25   21282   21288   21291       2   21276   21273
   21279      53   21267   21273   21276       2   21267   21273   21279       2
   21264   21258   21267      54   21261   21258   21264      40   21261   21258
   21267      54   21255   21252   21258      44   21255   21252   21282      21
   21252   21258   21261      45   21252   21258   21264      45   21249   21246
   21252      24   21246   21252   21255      25   21348   21354   21357       2
   21342   21336   21345      12   21339   21336   21342      12   21339   21336
   21345      12   21333   21327   21336     124   21330   21327   21333     125
   21330   21327   21336     124   21327   21336   21339     126   21327   21336
   21342     126   21327   21336   21345     126   21324   21318   21327      79
   21321   21318   21324      80   21321   21318   21327      79   21318   21327
   21330     127   21318   21327   21333     127   21315   21309   21318      79
   21312   21309   21315      80   21312   21309   21318      79   21309   21318
   21321      79   21309   21318   21324      79   21306   21300   21309      79
   21303   21300   21306      80   21303   21300   21309      79   21300   21309
   21312      79   21300   21309   21315      79   21297   21294   21300      85
   21297   21294   21348      21   21294   21300   21303      86   21294   21300
   21306      86   21291   21288   21294      24   21288   21294   21297      25
   21405   21411   21414       2   21399   21393   21402       4   21396   21393
   21399       4   21396   21393   21402       4   21387   21381   21390       4
   21384   21381   21387       4   21384   21381   21390       4   21378   21375
   21381      17   21378   21375   21393      17   21375   21381   21384      19
   21375   21381   21387      19   21375   21381   21390      19   21375   21393
   21396      19   21375   21393   21399      19   21375   21393   21402      19
   21372   21366   21375      39   21369   21366   21372      40   21369   21366
   21375      39   21366   21375   21378      42   21363   21360   21366      44
   21363   21360   21405      21   21360   21366   21369      45   21360   21366
   21372      45   21357   21354   21360      24   21354   21360   21363      25
   21471   21477   21480       2   21465   21459   21468      12   21462   21459
   21465      12   21462   21459   21468      12   21456   21450   21459     124
   21453   21450   21456     125   21453   21450   21459     124   21450   21459
   21462     126   21450   21459   21465     126   21450   21459   21468     126
   21447   21441   21450      79   21444   21441   21447      80   21444   21441
   21450      79   21441   21450   21453     127   21441   21450   21456     127
   21438   21432   21441      79   21435   21432   21438      80   21435   21432
   21441      79   21432   21441   21444      79   21432   21441   21447      79
   21429   21423   21432      79   21426   21423   21429      80   21426   21423
   21432      79   21423   21432   21435      79   21423   21432   21438      79
   21420   21417   21423      85   21420   21417   21471      21   21417   21423
   21426      86   21417   21423   21429      86   21414   21411   21417      24
   21411   21417   21420      25   21501   21507   21510       2   21495   21489
   21498       4   21492   21489   21495       4   21492   21489   21498       4
   21486   21483   21489      29   21486   21483   21501      21   21483   21489
   21492       8   21483   21489   21495       8   21483   21489   21498       8
   21480   21477   21483      24   21477   21483   21486      25   21552   21558
   21561       2   21543   21540   21546     159   21540   21546   21549     160
   21537   21534   21540     149   21534   21540   21543     147   21531   21534
   21537     220   21528   21546   21549     169   21525   21519   21528     155
   21522   21519   21525       4   21522   21519   21528     155   21516   21513
   21519      29   21516   21513   21552      21   21513   21519   21522       8
   21513   21519   21525       8   21510   21507   21513      24   21507   21513
   21516      25   21618   21624   21627       2   21612   21606   21615      12
   21609   21606   21612      12   21609   21606   21615      12   21603   21597
   21606     124   21600   21597   21603     125   21600   21597   21606     124
   21597   21606   21609     126   21597   21606   21612     126   21597   21606
   21615     126   21594   21588   21597      79   21591   21588   21594      80
   21591   21588   21597      79   21588   21597   21600     127   21588   21597
   21603     127   21585   21579   21588      79   21582   21579   21585      80
   21582   21579   21588      79   21579   21588   21591      79   21579   21588
   21594      79   21576   21570   21579      79   21573   21570   21576      80
   21573   21570   21579      79   21570   21579   21582      79   21570   21579
   21585      79   21567   21564   21570      85   21567   21564   21618      21
   21564   21570   21573      86   21564   21570   21576      86   21561   21558
   21564      24   21558   21564   21567      25   21654   21660   21663       2
   21642   21636   21645     138   21639   21636   21642      40   21639   21636
   21645     138   21633   21630   21636      44   21633   21630   21654      21
   21630   21636   21639      45   21630   21636   21642      45   21627   21624
   21630      24   21624   21630   21633      25   21720   21726   21729       2
   21714   21708   21717      12   21711   21708   21714      12   21711   21708
   21717      12   21705   21699   21708     124   21702   21699   21705     125
   21702   21699   21708     124   21699   21708   21711     126   21699   21708
   21714     126   21699   21708   21717     126   21696   21690   21699      79
   21693   21690   21696      80   21693   21690   21699      79   21690   21699
   21702     127   21690   21699   21705     127   21687   21681   21690      79
   21684   21681   21687      80   21684   21681   21690      79   21681   21690
   21693      79   21681   21690   21696      79   21678   21672   21681      79
   21675   21672   21678      80   21675   21672   21681      79   21672   21681
   21684      79   21672   21681   21687      79   21669   21666   21672      85
   21669   21666   21720      21   21666   21672   21675      86   21666   21672
   21678      86   21663   21660   21666      24   21660   21666   21669      25
   21753   21759   21762       2   21744   21738   21747      58   21741   21738
   21744      59   21741   21738   21747      58   21738   21747   21750      60
   21735   21732   21738      44   21735   21732   21753      21   21732   21738
   21741      61   21732   21738   21744      61   21729   21726   21732      24
   21726   21732   21735      25   21783   21789   21792       2   21777   21771
   21780       4   21774   21771   21777       4   21774   21771   21780       4
   21768   21765   21771      29   21768   21765   21783      21   21765   21771
   21774       8   21765   21771   21777       8   21765   21771   21780       8
   21762   21759   21765      24   21759   21765   21768      25   21834   21840
   21843       2   21828   21825   21831      53   21819   21825   21828       2
   21819   21825   21831       2   21816   21810   21819      54   21813   21810
   21816      40   21813   21810   21819      54   21807   21801   21810      63
   21804   21801   21807      40   21804   21801   21810      63   21801   21810
   21813      63   21801   21810   21816      63   21798   21795   21801      44
   21798   21795   21834      21   21795   21801   21804      45   21795   21801
   21807      45   21792   21789   21795      24   21789   21795   21798      25
   21867   21873   21876       2   21858   21852   21861     121   21855   21852
   21858      59   21855   21852   21861     121   21852   21861   21864     122
   21849   21846   21852      44   21849   21846   21867      21   21846   21852
   21855      61   21846   21852   21858      61   21843   21840   21846      24
   21840   21846   21849      25   21927   21933   21936       2   21918   21915
   21921     112   21915   21921   21924     112   21912   21909   21915     112
   21909   21915   21918     112   21906   21903   21909     112   21903   21909
   21912     112   21900   21897   21903     112   21897   21903   21906     112
   21894   21897   21900     112   21894   21921   21924     112   21891   21885
   21894     114   21888   21885   21891       4   21888   21885   21894     114
   21882   21879   21885      29   21882   21879   21927      21   21879   21885
   21888       8   21879   21885   21891       8   21876   21873   21879      24
   21873   21879   21882      25   21993   21999   22002       2   21987   21981
   21990      12   21984   21981   21987      12   21984   21981   21990      12
   21978   21972   21981     124   21975   21972   21978     125   21975   21972
   21981     124   21972   21981   21984     126   21972   21981   21987     126
   21972   21981   21990     126   21969   21963   21972      79   21966   21963
   21969      80   21966   21963   21972      79   21963   21972   21975     127
   21963   21972   21978     127   21960   21954   21963      79   21957   21954
   21960      80   21957   21954   21963      79   21954   21963   21966      79
   21954   21963   21969      79   21951   21945   21954      79   21948   21945
   21951      80   21948   21945   21954      79   21945   21954   21957      79
   21945   21954   21960      79   21942   21939   21945      85   21942   21939
   21993      21   21939   21945   21948      86   21939   21945   21951      86
   21936   21933   21939      24   21933   21939   21942      25   22044   22050
   22053       2   22038   22032   22041      35   22035   22032   22038      35
   22035   22032   22041      35   22029   22032   22035     183   22029   22032
   22038     183   22029   22032   22041     183   22026   22020   22029     184
   22023   22020   22026      59   22023   22020   22029     184   22017   22011
   22020      63   22014   22011   22017      40   22014   22011   22020      63
   22011   22020   22023     186   22011   22020   22026     186   22008   22005
   22011      44   22008   22005   22044      21   22005   22011   22014      45
   22005   22011   22017      45   22002   21999   22005      24   21999   22005
   22008      25   22104   22110   22113       2   22095   22092   22098     112
   22092   22098   22101     112   22089   22086   22092     112   22086   22092
   22095     112   22083   22080   22086     112   22080   22086   22089     112
   22077   22074   22080     112   22074   22080   22083     112   22071   22074
   22077     112   22071   22098   22101     112   22068   22062   22071     114
   22065   22062   22068       4   22065   22062   22071     114   22059   22056
   22062      29   22059   22056   22104      21   22056   22062   22065       8
   22056   22062   22068       8   22053   22050   22056      24   22050   22056
   22059      25   22167   22173   22176       2   22158   22155   22161     112
   22155   22161   22164     112   22146   22149   22152     133   22146   22155
   22158     134   22143   22140   22146     134   22137   22134   22140     112
   22134   22140   22143     112   22131   22134   22137     112   22131   22161
   22164     112   22128   22122   22131     114   22125   22122   22128       4
   22125   22122   22131     114   22119   22116   22122      29   22119   22116
   22167      21   22116   22122   22125       8   22116   22122   22128       8
   22113   22110   22116      24   22110   22116   22119      25   22233   22239
   22242       2   22227   22221   22230      12   22224   22221   22227      12
   22224   22221   22230      12   22218   22212   22221     124   22215   22212
   22218     125   22215   22212   22221     124   22212   22221   22224     126
   22212   22221   22227     126   22212   22221   22230     126   22209   22203
   22212      79   22206   22203   22209      80   22206   22203   22212      79
   22203   22212   22215     127   22203   22212   22218     127   22200   22194
   22203      79   22197   22194   22200      80   22197   22194   22203      79
   22194   22203   22206      79   22194   22203   22209      79   22191   22185
   22194      79   22188   22185   22191      80   22188   22185   22194      79
   22185   22194   22197      79   22185   22194   22200      79   22182   22179
   22185      85   22182   22179   22233      21   22179   22185   22188      86
   22179   22185   22191      86   22176   22173   22179      24   22173   22179
   22182      25   22254   22260   22263       2   22251   22245   22254      21
   22248   22245   22251      28   22248   22245   22254      21   22242   22239
   22245      24   22239   22245   22248      25   22239   22245   22251      25
   22302   22308   22311       2   22296   22290   22299       4   22293   22290
   22296       4   22293   22290   22299       4   22284   22278   22287       4
   22281   22278   22284       4   22281   22278   22287       4   22275   22272
   22278      17   22275   22272   22290      17   22272   22278   22281      19
   22272   22278   22284      19   22272   22278   22287      19   22272   22290
   22293      19   22272   22290   22296      19   22272   22290   22299      19
   22269   22266   22272      20   22269   22266   22302      21   22266   22272
   22275      22   22263   22260   22266      24   22260   22266   22269      25
   22359   22365   22368       2   22353   22347   22356       4   22350   22347
   22353       4   22350   22347   22356       4   22344   22338   22347     100
   22341   22338   22344      40   22341   22338   22347     100   22338   22347
   22350     101   22338   22347   22353     101   22338   22347   22356     101
   22332   22326   22335       4   22329   22326   22332       4   22329   22326
   22335       4   22323   22320   22326      17   22323   22320   22338      42
   22320   22326   22329      19   22320   22326   22332      19   22320   22326
   22335      19   22320   22338   22341      39   22320   22338   22344      39
   22317   22314   22320      20   22317   22314   22359      21   22314   22320
   22323      22   22311   22308   22314      24   22308   22314   22317      25
   22401   22407   22410       2   22389   22383   22392       4   22386   22383
   22389       4   22386   22383   22392       4   22380   22377   22383      67
   22380   22377   22395      68   22377   22383   22386      19   22377   22383
   22389      19   22377   22383   22392      19   22377   22395   22398      69
   22374   22371   22377      20   22374   22371   22401      21   22371   22377
   22380      70   22368   22365   22371      24   22365   22371   22374      25
   22452   22458   22461       2   22443   22446   22449     219   22440   22437
   22443     220   22434   22431   22437     147   22431   22437   22440     149
   22428   22431   22434     151   22428   22446   22449     154   22425   22419
   22428     155   22422   22419   22425       4   22422   22419   22428     155
   22416   22413   22419      29   22416   22413   22452      21   22413   22419
   22422       8   22413   22419   22425       8   22410   22407   22413      24
   22407   22413   22416      25   22488   22494   22497       2   22476   22470
   22479     138   22473   22470   22476      40   22473   22470   22479     138
   22467   22464   22470      44   22467   22464   22488      21   22464   22470
   22473      45   22464   22470   22476      45   22461   22458   22464      24
   22458   22464   22467      25   22536   22542   22545       2   22530   22524
   22533       4   22527   22524   22530       4   22527   22524   22533       4
   22518   22512   22521       4   22515   22512   22518       4   22515   22512
   22521       4   22509   22506   22512      17   22509   22506   22524      17
   22506   22512   22515      19   22506   22512   22518      19   22506   22512
   22521      19   22506   22524   22527      19   22506   22524   22530      19
   22506   22524   22533      19   22503   22500   22506      20   22503   22500
   22536      21   22500   22506   22509      22   22497   22494   22500      24
   22494   22500   22503      25   22569   22575   22578       2   22560   22554
   22563      58   22557   22554   22560      59   22557   22554   22563      58
   22554   22563   22566      60   22551   22548   22554      44   22551   22548
   22569      21   22548   22554   22557      61   22548   22554   22560      61
   22545   22542   22548      24   22542   22548   22551      25   22602   22608
   22611       2   22593   22587   22596      58   22590   22587   22593      59
   22590   22587   22596      58   22587   22596   22599      60   22584   22581
   22587      44   22584   22581   22602      21   22581   22587   22590      61
   22581   22587   22593      61   22578   22575   22581      24   22575   22581
   22584      25   22632   22638   22641       2   22626   22620   22629       4
   22623   22620   22626       4   22623   22620   22629       4   22617   22614
   22620      29   22617   22614   22632      21   22614   22620   22623       8
   22614   22620   22626       8   22614   22620   22629       8   22611   22608
   22614      24   22608   22614   22617      25   22689   22695   22698       2
   22683   22677   22686       4   22680   22677   22683       4   22680   22677
   22686       4   22674   22668   22677     100   22671   22668   22674      40
   22671   22668   22677     100   22668   22677   22680     101   22668   22677
   22683     101   22668   22677   22686     101   22662   22656   22665       4
   22659   22656   22662       4   22659   22656   22665       4   22653   22650
   22656      17   22653   22650   22668      42   22650   22656   22659      19
   22650   22656   22662      19   22650   22656   22665      19   22650   22668
   22671      39   22650   22668   22674      39   22647   22644   22650      20
   22647   22644   22689      21   22644   22650   22653      22   22641   22638
   22644      24   22638   22644   22647      25   22731   22737   22740       2
   22725   22722   22728      53   22716   22722   22725       2   22716   22722
   22728       2   22713   22707   22716      54   22710   22707   22713      40
   22710   22707   22716      54   22704   22701   22707      44   22704   22701
   22731      21   22701   22707   22710      45   22701   22707   22713      45
   22698   22695   22701      24   22695   22701   22704      25   22797   22794
   22800      72   22788   22785   22791      72   22782   22785   22788      74
   22782   22785   22791      74   22782   22794   22797      74   22782   22794
   22800      74   22779   22776   22782      74   22773   22767   22776      75
   22770   22767   22773      76   22770   22767   22776      75   22767   22776
   22779      77   22764   22758   22767      79   22761   22758   22764      80
   22761   22758   22767      79   22758   22767   22770      81   22758   22767
   22773      81   22755   22749   22758      79   22752   22749   22755      80
   22752   22749   22758      79   22749   22758   22761      79   22749   22758
   22764      79   22746   22743   22749      85   22746   22743   22803      21
   22743   22749   22752      86   22743   22749   22755      86   22740   22737
   22743      24   22737   22743   22746      25   22845   22851   22854       2
   22842   22839   22845      21   22836   22830   22839       8   22833   22830
   22836       4   22833   22830   22839       8   22830   22839   22842      29
   22827   22821   22830     105   22824   22821   22827       4   22824   22821
   22830     105   22821   22830   22833     105   22821   22830   22836     105
   22818   22812   22821     107   22815   22812   22818      35   22815   22812
   22821     107   22812   22821   22824     105   22812   22821   22827     105
   22809   22812   22815     110   22809   22812   22818     110   22809   22839
   22842      25   22896   22902   22905       2   22890   22887   22893      53
   22881   22887   22890       2   22881   22887   22893       2   22878   22872
   22881      54   22875   22872   22878      40   22875   22872   22881      54
   22869   22863   22872      63   22866   22863   22869      40   22866   22863
   22872      63   22863   22872   22875      63   22863   22872   22878      63
   22860   22857   22863      44   22860   22857   22896      21   22857   22863
   22866      45   22857   22863   22869      45   22854   22851   22857      24
   22851   22857   22860      25   22953   22959   22962       2   22947   22941
   22950       4   22944   22941   22947       4   22944   22941   22950       4
   22938   22932   22941     100   22935   22932   22938      40   22935   22932
   22941     100   22932   22941   22944     101   22932   22941   22947     101
   22932   22941   22950     101   22926   22920   22929       4   22923   22920
   22926       4   22923   22920   22929       4   22917   22914   22920      17
   22917   22914   22932      42   22914   22920   22923      19   22914   22920
   22926      19   22914   22920   22929      19   22914   22932   22935      39
   22914   22932   22938      39   22911   22908   22914      20   22911   22908
   22953      21   22908   22914   22917      22   22905   22902   22908      24
   22902   22908   22911      25   22974   22980   22983       2   22971   22965
   22974      21   22968   22965   22971      28   22968   22965   22974      21
   22962   22959   22965      24   22959   22965   22968      25   22959   22965
   22971      25   23022   23028   23031       2   23016   23010   23019       4
   23013   23010   23016       4   23013   23010   23019       4   23004   22998
   23007       4   23001   22998   23004       4   23001   22998   23007       4
   22995   22992   22998      17   22995   22992   23010      17   22992   22998
   23001      19   22992   22998   23004      19   22992   22998   23007      19
   22992   23010   23013      19   22992   23010   23016      19   22992   23010
   23019      19   22989   22986   22992      20   22989   22986   23022      21
   22986   22992   22995      22   22983   22980   22986      24   22980   22986
   22989      25   23070   23076   23079       2   23064   23058   23067       4
   23061   23058   23064       4   23061   23058   23067       4   23052   23046
   23055       4   23049   23046   23052       4   23049   23046   23055       4
   23043   23040   23046      17   23043   23040   23058      17   23040   23046
   23049      19   23040   23046   23052      19   23040   23046   23055      19
   23040   23058   23061      19   23040   23058   23064      19   23040   23058
   23067      19   23037   23034   23040      20   23037   23034   23070      21
   23034   23040   23043      22   23031   23028   23034      24   23028   23034
   23037      25   23142   23148   23151       2   23136   23133   23139      72
   23127   23124   23130      72   23121   23124   23127      74   23121   23124
   23130      74   23121   23133   23136      74   23121   23133   23139      74
   23118   23115   23121      74   23112   23106   23115      75   23109   23106
   23112      76   23109   23106   23115      75   23106   23115   23118      77
   23103   23097   23106      79   23100   23097   23103      80   23100   23097
   23106      79   23097   23106   23109      81   23097   23106   23112      81
   23094   23088   23097      79   23091   23088   23094      80   23091   23088
   23097      79   23088   23097   23100      79   23088   23097   23103      79
   23085   23082   23088      85   23085   23082   23142      21   23082   23088
   23091      86   23082   23088   23094      86   23079   23076   23082      24
   23076   23082   23085      25   23187   23193   23196       2   23175   23169
   23178     138   23172   23169   23175      40   23172   23169   23178     138
   23166   23160   23169      63   23163   23160   23166      40   23163   23160
   23169      63   23160   23169   23172      63   23160   23169   23175      63
   23157   23154   23160      44   23157   23154   23187      21   23154   23160
   23163      45   23154   23160   23166      45   23151   23148   23154      24
   23148   23154   23157      25   23247   23253   23256       2   23238   23235
   23241     112   23235   23241   23244     112   23232   23229   23235     112
   23229   23235   23238     112   23226   23223   23229     112   23223   23229
   23232     112   23220   23217   23223     112   23217   23223   23226     112
   23214   23217   23220     112   23214   23241   23244     112   23211   23205
   23214     114   23208   23205   23211       4   23208   23205   23214     114
   23202   23199   23205      29   23202   23199   23247      21   23199   23205
   23208       8   23199   23205   23211       8   23196   23193   23199      24
   23193   23199   23202      25   23304   23310   23313       2   23298   23292
   23301       4   23295   23292   23298       4   23295   23292   23301       4
   23286   23280   23289       4   23283   23280   23286       4   23283   23280
   23289       4   23277   23274   23280      17   23277   23274   23292      17
   23274   23280   23283      19   23274   23280   23286      19   23274   23280
   23289      19   23274   23292   23295      19   23274   23292   23298      19
   23274   23292   23301      19   23271   23265   23274      39   23268   23265
   23271      40   23268   23265   23274      39   23265   23274   23277      42
   23262   23259   23265      44   23262   23259   23304      21   23259   23265
   23268      45   23259   23265   23271      45   23256   23253   23259      24
   23253   23259   23262      25   23346   23352   23355       2   23334   23328
   23337       4   23331   23328   23334       4   23331   23328   23337       4
   23325   23322   23328      67   23325   23322   23340      68   23322   23328
   23331      19   23322   23328   23334      19   23322   23328   23337      19
   23322   23340   23343      69   23319   23316   23322      20   23319   23316
   23346      21   23316   23322   23325      70   23313   23310   23316      24
   23310   23316   23319      25   23418   23424   23427       2   23412   23409
   23415      72   23403   23400   23406      72   23397   23400   23403      74
   23397   23400   23406      74   23397   23409   23412      74   23397   23409
   23415      74   23394   23391   23397      74   23388   23382   23391      75
   23385   23382   23388      76   23385   23382   23391      75   23382   23391
   23394      77   23379   23373   23382      79   23376   23373   23379      80
   23376   23373   23382      79   23373   23382   23385      81   23373   23382
   23388      81   23370   23364   23373      79   23367   23364   23370      80
   23367   23364   23373      79   23364   23373   23376      79   23364   23373
   23379      79   23361   23358   23364      85   23361   23358   23418      21
   23358   23364   23367      86   23358   23364   23370      86   23355   23352
   23358      24   23352   23358   23361      25   23454   23451   23457      53
   23445   23451   23454       2   23445   23451   23457       2   23442   23436
   23445      54   23439   23436   23442      40   23439   23436   23445      54
   23433   23430   23436      44   23433   23430   23460      21   23430   23436
   23439      45   23430   23436   23442      45   23427   23424   23430      24
   23424   23430   23433      25   23502   23508   23511       2   23499   23496
   23502      21   23493   23487   23496       8   23490   23487   23493       4
   23490   23487   23496       8   23487   23496   23499      29   23484   23478
   23487     105   23481   23478   23484       4   23481   23478   23487     105
   23478   23487   23490     105   23478   23487   23493     105   23475   23469
   23478     107   23472   23469   23475      35   23472   23469   23478     107
   23469   23478   23481     105   23469   23478   23484     105   23466   23469
   23472     110   23466   23469   23475     110   23466   23496   23499      25
   23532   23538   23541       2   23526   23520   23529       4   23523   23520
   23526       4   23523   23520   23529       4   23517   23514   23520      29
   23517   23514   23532      21   23514   23520   23523       8   23514   23520
   23526       8   23514   23520   23529       8   23511   23508   23514      24
   23508   23514   23517      25   23604   23610   23613       2   23598   23595
   23601     199   23592   23589   23595     112   23589   23595   23598     112
   23586   23583   23589     112   23583   23589   23592     112   23580   23577
   23583     112   23577   23583   23586     112   23574   23577   23580     202
   23571   23568   23574     205   23565   23562   23568     160   23562   23568
   23571     159   23559   23562   23565     210   23556   23550   23559     214
   23553   23550   23556       4   23553   23550   23559     214   23547   23544
   23550      29   23547   23544   23604      21   23544   23550   23553       8
   23544   23550   23556       8   23541   23538   23544      24   23538   23544
   23547      25   23676   23682   23685       2   23670   23667   23673      72
   23661   23658   23664      72   23655   23658   23661      74   23655   23658
   23664      74   23655   23667   23670      74   23655   23667   23673      74
   23652   23649   23655      74   23646   23640   23649      75   23643   23640
   23646      76   23643   23640   23649      75   23640   23649   23652      77
   23637   23631   23640      79   23634   23631   23637      80   23634   23631
   23640      79   23631   23640   23643      81   23631   23640   23646      81
   23628   23622   23631      79   23625   23622   23628      80   23625   23622
   23631      79   23622   23631   23634      79   23622   23631   23637      79
   23619   23616   23622      85   23619   23616   23676      21   23616   23622
   23625      86   23616   23622   23628      86   23613   23610   23616      24
   23610   23616   23619      25   23742   23748   23751       2   23736   23730
   23739      12   23733   23730   23736      12   23733   23730   23739      12
   23727   23721   23730     124   23724   23721   23727     125   23724   23721
   23730     124   23721   23730   23733     126   23721   23730   23736     126
   23721   23730   23739     126   23718   23712   23721      79   23715   23712
   23718      80   23715   23712   23721      79   23712   23721   23724     127
   23712   23721   23727     127   23709   23703   23712      79   23706   23703
   23709      80   23706   23703   23712      79   23703   23712   23715      79
   23703   23712   23718      79   23700   23694   23703      79   23697   23694
   23700      80   23697   23694   23703      79   23694   23703   23706      79
   23694   23703   23709      79   23691   23688   23694      85   23691   23688
   23742      21   23688   23694   23697      86   23688   23694   23700      86
   23685   23682   23688      24   23682   23688   23691      25   23772   23778
   23781       2   23766   23760   23769       4   23763   23760   23766       4
   23763   23760   23769       4   23757   23754   23760      29   23757   23754
   23772      21   23754   23760   23763       8   23754   23760   23766       8
   23754   23760   23769       8   23751   23748   23754      24   23748   23754
   23757      25   23820   23826   23829       2   23814   23808   23817       4
   23811   23808   23814       4   23811   23808   23817       4   23802   23796
   23805       4   23799   23796   23802       4   23799   23796   23805       4
   23793   23790   23796      17   23793   23790   23808      17   23790   23796
   23799      19   23790   23796   23802      19   23790   23796   23805      19
   23790   23808   23811      19   23790   23808   23814      19   23790   23808
   23817      19   23787   23784   23790      20   23787   23784   23820      21
   23784   23790   23793      22   23781   23778   23784      24   23778   23784
   23787      25   23880   23886   23889       2   23871   23868   23874     112
   23868   23874   23877     112   23865   23862   23868     112   23862   23868
   23871     112   23859   23856   23862     112   23856   23862   23865     112
   23853   23850   23856     112   23850   23856   23859     112   23847   23850
   23853     112   23847   23874   23877     112   23844   23838   23847     114
   23841   23838   23844       4   23841   23838   23847     114   23835   23832
   23838      29   23835   23832   23880      21   23832   23838   23841       8
   23832   23838   23844       8   23829   23826   23832      24   23826   23832
   23835      25   23937   23943   23946       2   23931   23925   23934       4
   23928   23925   23931       4   23928   23925   23934       4   23922   23916
   23925     100   23919   23916   23922      40   23919   23916   23925     100
   23916   23925   23928     101   23916   23925   23931     101   23916   23925
   23934     101   23910   23904   23913       4   23907   23904   23910       4
   23907   23904   23913       4   23901   23898   23904      17   23901   23898
   23916      42   23898   23904   23907      19   23898   23904   23910      19
   23898   23904   23913      19   23898   23916   23919      39   23898   23916
   23922      39   23895   23892   23898      20   23895   23892   23937      21
   23892   23898   23901      22   23889   23886   23892      24   23886   23892
   23895      25   23961   23955   23964      58   23958   23955   23961      59
   23958   23955   23964      58   23955   23964   23967      60   23952   23949
   23955      44   23952   23949   23970      21   23949   23955   23958      61
   23949   23955   23961      61   23946   23943   23949      24   23943   23949
   23952      25   24012   24018   24021       2   24009   24006   24012      21
   24003   23997   24006       8   24000   23997   24003       4   24000   23997
   24006       8   23997   24006   24009      29   23994   23988   23997     105
   23991   23988   23994       4   23991   23988   23997     105   23988   23997
   24000     105   23988   23997   24003     105   23985   23979   23988     107
   23982   23979   23985      35   23982   23979   23988     107   23979   23988
   23991     105   23979   23988   23994     105   23976   23979   23982     110
   23976   23979   23985     110   23976   24006   24009      25   24075   24081
   24084       2   24066   24063   24069     112   24063   24069   24072     112
   24054   24057   24060     133   24054   24063   24066     134   24051   24048
   24054     134   24045   24042   24048     112   24042   24048   24051     112
   24039   24042   24045     112   24039   24069   24072     112   24036   24030
   24039     114   24033   24030   24036       4   24033   24030   24039     114
   24027   24024   24030      29   24027   24024   24075      21   24024   24030
   24033       8   24024   24030   24036       8   24021   24018   24024      24
   24018   24024   24027      25   24117   24123   24126       2   24111   24108
   24114      53   24102   24108   24111       2   24102   24108   24114       2
   24099   24093   24102      54   24096   24093   24099      40   24096   24093
   24102      54   24090   24087   24093      44   24090   24087   24117      21
   24087   24093   24096      45   24087   24093   24099      45   24084   24081
   24087      24   24081   24087   24090      25   24150   24156   24159       2
   24141   24135   24144      58   24138   24135   24141      59   24138   24135
   24144      58   24135   24144   24147      60   24132   24129   24135      44
   24132   24129   24150      21   24129   24135   24138      61   24129   24135
   24141      61   24126   24123   24129      24   24123   24129   24132      25
   24201   24207   24210       2   24195   24192   24198      53   24186   24192
   24195       2   24186   24192   24198       2   24183   24177   24186      54
   24180   24177   24183      40   24180   24177   24186      54   24174   24168
   24177      63   24171   24168   24174      40   24171   24168   24177      63
   24168   24177   24180      63   24168   24177   24183      63   24165   24162
   24168      44   24165   24162   24201      21   24162   24168   24171      45
   24162   24168   24174      45   24159   24156   24162      24   24156   24162
   24165      25   24243   24249   24252       2   24237   24234   24240      53
   24228   24234   24237       2   24228   24234   24240       2   24225   24219
   24228      54   24222   24219   24225      40   24222   24219   24228      54
   24216   24213   24219      44   24216   24213   24243      21   24213   24219
   24222      45   24213   24219   24225      45   24210   24207   24213      24
   24207   24213   24216      25   24273   24279   24282       2   24267   24261
   24270       4   24264   24261   24267       4   24264   24261   24270       4
   24258   24255   24261      29   24258   24255   24273      21   24255   24261
   24264       8   24255   24261   24267       8   24255   24261   24270       8
   24252   24249   24255      24   24249   24255   24258      25   24321   24327
   24330       2   24315   24309   24318       4   24312   24309   24315       4
   24312   24309   24318       4   24303   24297   24306       4   24300   24297
   24303       4   24300   24297   24306       4   24294   24291   24297      17
   24294   24291   24309      17   24291   24297   24300      19   24291   24297
   24303      19   24291   24297   24306      19   24291   24309   24312      19
   24291   24309   24315      19   24291   24309   24318      19   24288   24285
   24291      20   24288   24285   24321      21   24285   24291   24294      22
   24282   24279   24285      24   24279   24285   24288      25   24351   24357
   24360       2   24345   24339   24348       4   24342   24339   24345       4
   24342   24339   24348       4   24336   24333   24339      29   24336   24333
   24351      21   24333   24339   24342       8   24333   24339   24345       8
   24333   24339   24348       8   24330   24327   24333      24   24327   24333
   24336      25   24384   24390   24393       2   24375   24369   24378      58
   24372   24369   24375      59   24372   24369   24378      58   24369   24378
   24381      60   24366   24363   24369      44   24366   24363   24384      21
   24363   24369   24372      61   24363   24369   24375      61   24360   24357
   24363      24   24357   24363   24366      25   24450   24456   24459       2
   24444   24438   24447      12   24441   24438   24444      12   24441   24438
   24447      12   24435   24429   24438     124   24432   24429   24435     125
   24432   24429   24438     124   24429   24438   24441     126   24429   24438
   24444     126   24429   24438   24447     126   24426   24420   24429      79
   24423   24420   24426      80   24423   24420   24429      79   24420   24429
   24432     127   24420   24429   24435     127   24417   24411   24420      79
   24414   24411   24417      80   24414   24411   24420      79   24411   24420
   24423      79   24411   24420   24426      79   24408   24402   24411      79
   24405   24402   24408      80   24405   24402   24411      79   24402   24411
   24414      79   24402   24411   24417      79   24399   24396   24402      85
   24399   24396   24450      21   24396   24402   24405      86   24396   24402
   24408      86   24393   24390   24396      24   24390   24396   24399      25
   24507   24513   24516       2   24501   24495   24504       4   24498   24495
   24501       4   24498   24495   24504       4   24492   24486   24495     100
   24489   24486   24492      40   24489   24486   24495     100   24486   24495
   24498     101   24486   24495   24501     101   24486   24495   24504     101
   24480   24474   24483       4   24477   24474   24480       4   24477   24474
   24483       4   24471   24468   24474      17   24471   24468   24486      42
   24468   24474   24477      19   24468   24474   24480      19   24468   24474
   24483      19   24468   24486   24489      39   24468   24486   24492      39
   24465   24462   24468      20   24465   24462   24507      21   24462   24468
   24471      22   24459   24456   24462      24   24456   24462   24465      25
   24564   24570   24573       2   24558   24552   24561       4   24555   24552
   24558       4   24555   24552   24561       4   24546   24540   24549       4
   24543   24540   24546       4   24543   24540   24549       4   24537   24534
   24540      17   24537   24534   24552      17   24534   24540   24543      19
   24534   24540   24546      19   24534   24540   24549      19   24534   24552
   24555      19   24534   24552   24558      19   24534   24552   24561      19
   24531   24525   24534      39   24528   24525   24531      40   24528   24525
   24534      39   24525   24534   24537      42   24522   24519   24525      44
   24522   24519   24564      21   24519   24525   24528      45   24519   24525
   24531      45   24516   24513   24519      24   24513   24519   24522      25
   24585   24591   24594       2   24582   24576   24585      21   24579   24576
   24582      28   24579   24576   24585      21   24573   24570   24576      24
   24570   24576   24579      25   24570   24576   24582      25   24636   24630
   24639       4   24633   24630   24636       4   24633   24630   24639       4
   24624   24618   24627       4   24621   24618   24624       4   24621   24618
   24627       4   24615   24612   24618      17   24615   24612   24630      17
   24612   24618   24621      19   24612   24618   24624      19   24612   24618
   24627      19   24612   24630   24633      19   24612   24630   24636      19
   24612   24630   24639      19   24609   24603   24612      39   24606   24603
   24609      40   24606   24603   24612      39   24603   24612   24615      42
   24600   24597   24603      44   24600   24597   24642      21   24597   24603
   24606      45   24597   24603   24609      45   24594   24591   24597      24
   24591   24597   24600      25   24684   24690   24693       2   24681   24678
   24684      21   24675   24669   24678       8   24672   24669   24675       4
   24672   24669   24678       8   24669   24678   24681      29   24666   24660
   24669     105   24663   24660   24666       4   24663   24660   24669     105
   24660   24669   24672     105   24660   24669   24675     105   24657   24651
   24660     107   24654   24651   24657      35   24654   24651   24660     107
   24651   24660   24663     105   24651   24660   24666     105   24648   24651
   24654     110   24648   24651   24657     110   24648   24678   24681      25
   24726   24732   24735       2   24714   24708   24717       4   24711   24708
   24714       4   24711   24708   24717       4   24705   24702   24708      67
   24705   24702   24720      68   24702   24708   24711      19   24702   24708
   24714      19   24702   24708   24717      19   24702   24720   24723      69
   24699   24696   24702      20   24699   24696   24726      21   24696   24702
   24705      70   24693   24690   24696      24   24690   24696   24699      25
   24777   24783   24786       2   24771   24768   24774      53   24762   24768
   24771       2   24762   24768   24774       2   24759   24753   24762      54
   24756   24753   24759      40   24756   24753   24762      54   24750   24744
   24753      63   24747   24744   24750      40   24747   24744   24753      63
   24744   24753   24756      63   24744   24753   24759      63   24741   24738
   24744      44   24741   24738   24777      21   24738   24744   24747      45
   24738   24744   24750      45   24735   24732   24738      24   24732   24738
   24741      25   24819   24825   24828       2   24807   24801   24810       4
   24804   24801   24807       4   24804   24801   24810       4   24798   24795
   24801      67   24798   24795   24813      68   24795   24801   24804      19
   24795   24801   24807      19   24795   24801   24810      19   24795   24813
   24816      69   24792   24789   24795      20   24792   24789   24819      21
   24789   24795   24798      70   24786   24783   24789      24   24783   24789
   24792      25   24867   24873   24876       2   24861   24855   24864       4
   24858   24855   24861       4   24858   24855   24864       4   24849   24843
   24852       4   24846   24843   24849       4   24846   24843   24852       4
   24840   24837   24843      17   24840   24837   24855      17   24837   24843
   24846      19   24837   24843   24849      19   24837   24843   24852      19
   24837   24855   24858      19   24837   24855   24861      19   24837   24855
   24864      19   24834   24831   24837      20   24834   24831   24867      21
   24831   24837   24840      22   24828   24825   24831      24   24825   24831
   24834      25   24903   24909   24912       2   24891   24885   24894     138
   24888   24885   24891      40   24888   24885   24894     138   24882   24879
   24885      44   24882   24879   24903      21   24879   24885   24888      45
   24879   24885   24891      45   24876   24873   24879      24   24873   24879
   24882      25   24936   24942   24945       2   24927   24921   24930      58
   24924   24921   24927      59   24924   24921   24930      58   24921   24930
   24933      60   24918   24915   24921      44   24918   24915   24936      21
   24915   24921   24924      61   24915   24921   24927      61   24912   24909
   24915      24   24909   24915   24918      25   24969   24975   24978       2
   24960   24954   24963      58   24957   24954   24960      59   24957   24954
   24963      58   24954   24963   24966      60   24951   24948   24954      44
   24951   24948   24969      21   24948   24954   24957      61   24948   24954
   24960      61   24945   24942   24948      24   24942   24948   24951      25
   25020   25026   25029       2   25014   25011   25017      53   25005   25011
   25014       2   25005   25011   25017       2   25002   24996   25005      54
   24999   24996   25002      40   24999   24996   25005      54   24993   24987
   24996      63   24990   24987   24993      40   24990   24987   24996      63
   24987   24996   24999      63   24987   24996   25002      63   24984   24981
   24987      44   24984   24981   25020      21   24981   24987   24990      45
   24981   24987   24993      45   24978   24975   24981      24   24975   24981
   24984      25   25041   25047   25050       2   25038   25032   25041      21
   25035   25032   25038      28   25035   25032   25041      21   25029   25026
   25032      24   25026   25032   25035      25   25026   25032   25038      25
   25074   25080   25083       2   25065   25059   25068      58   25062   25059
   25065      59   25062   25059   25068      58   25059   25068   25071      60
   25056   25053   25059      44   25056   25053   25074      21   25053   25059
   25062      61   25053   25059   25065      61   25050   25047   25053      24
   25047   25053   25056      25   25119   25125   25128       2   25107   25101
   25110     138   25104   25101   25107      40   25104   25101   25110     138
   25098   25092   25101      63   25095   25092   25098      40   25095   25092
   25101      63   25092   25101   25104      63   25092   25101   25107      63
   25089   25086   25092      44   25089   25086   25119      21   25086   25092
   25095      45   25086   25092   25098      45   25083   25080   25086      24
   25080   25086   25089      25   25182   25188   25191       2   25173   25170
   25176     112   25170   25176   25179     112   25161   25164   25167     133
   25161   25170   25173     134   25158   25155   25161     134   25152   25149
   25155     112   25149   25155   25158     112   25146   25149   25152     112
   25146   25176   25179     112   25143   25137   25146     114   25140   25137
   25143       4   25140   25137   25146     114   25134   25131   25137      29
   25134   25131   25182      21   25131   25137   25140       8   25131   25137
   25143       8   25128   25125   25131      24   25125   25131   25134      25
   25218   25224   25227       2   25206   25200   25209     138   25203   25200
   25206      40   25203   25200   25209     138   25197   25194   25200      44
   25197   25194   25218      21   25194   25200   25203      45   25194   25200
   25206      45   25191   25188   25194      24   25188   25194   25197      25
   25281   25287   25290       2   25272   25269   25275     112   25269   25275
   25278     112   25260   25263   25266     133   25260   25269   25272     134
   25257   25254   25260     134   25251   25248   25254     112   25248   25254
   25257     112   25245   25248   25251     112   25245   25275   25278     112
   25242   25236   25245     114   25239   25236   25242       4   25239   25236
   25245     114   25233   25230   25236      29   25233   25230   25281      21
   25230   25236   25239       8   25230   25236   25242       8   25227   25224
   25230      24   25224   25230   25233      25   25329   25335   25338       2
   25323   25317   25326       4   25320   25317   25323       4   25320   25317
   25326       4   25311   25305   25314       4   25308   25305   25311       4
   25308   25305   25314       4   25302   25299   25305      17   25302   25299
   25317      17   25299   25305   25308      19   25299   25305   25311      19
   25299   25305   25314      19   25299   25317   25320      19   25299   25317
   25323      19   25299   25317   25326      19   25296   25293   25299      20
   25296   25293   25329      21   25293   25299   25302      22   25290   25287
   25293      24   25287   25293   25296      25   25386   25392   25395       2
   25380   25374   25383       4   25377   25374   25380       4   25377   25374
   25383       4   25371   25365   25374     100   25368   25365   25371      40
   25368   25365   25374     100   25365   25374   25377     101   25365   25374
   25380     101   25365   25374   25383     101   25359   25353   25362       4
   25356   25353   25359       4   25356   25353   25362       4   25350   25347
   25353      17   25350   25347   25365      42   25347   25353   25356      19
   25347   25353   25359      19   25347   25353   25362      19   25347   25365
   25368      39   25347   25365   25371      39   25344   25341   25347      20
   25344   25341   25386      21   25341   25347   25350      22   25338   25335
   25341      24   25335   25341   25344      25   25446   25452   25455       2
   25437   25434   25440     112   25434   25440   25443     112   25431   25428
   25434     112   25428   25434   25437     112   25425   25422   25428     112
   25422   25428   25431     112   25419   25416   25422     112   25416   25422
   25425     112   25413   25416   25419     112   25413   25440   25443     112
   25410   25404   25413     114   25407   25404   25410       4   25407   25404
   25413     114   25401   25398   25404      29   25401   25398   25446      21
   25398   25404   25407       8   25398   25404   25410       8   25395   25392
   25398      24   25392   25398   25401      25   25488   25494   25497       2
   25476   25470   25479       4   25473   25470   25476       4   25473   25470
   25479       4   25467   25464   25470      67   25467   25464   25482      68
   25464   25470   25473      19   25464   25470   25476      19   25464   25470
   25479      19   25464   25482   25485      69   25461   25458   25464      20
   25461   25458   25488      21   25458   25464   25467      70   25455   25452
   25458      24   25452   25458   25461      25   25539   25545   25548       2
   25533   25530   25536      53   25524   25530   25533       2   25524   25530
   25536       2   25521   25515   25524      54   25518   25515   25521      40
   25518   25515   25524      54   25512   25506   25515      63   25509   25506
   25512      40   25509   25506   25515      63   25506   25515   25518      63
   25506   25515   25521      63   25503   25500   25506      44   25503   25500
   25539      21   25500   25506   25509      45   25500   25506   25512      45
   25497   25494   25500      24   25494   25500   25503      25   25581   25587
   25590       2   25569   25563   25572       4   25566   25563   25569       4
   25566   25563   25572       4   25560   25557   25563      67   25560   25557
   25575      68   25557   25563   25566      19   25557   25563   25569      19
   25557   25563   25572      19   25557   25575   25578      69   25554   25551
   25557      20   25554   25551   25581      21   25551   25557   25560      70
   25548   25545   25551      24   25545   25551   25554      25   25623   25629
   25632       2   25611   25605   25614       4   25608   25605   25611       4
   25608   25605   25614       4   25602   25599   25605      67   25602   25599
   25617      68   25599   25605   25608      19   25599   25605   25611      19
   25599   25605   25614      19   25599   25617   25620      69   25596   25593
   25599      20   25596   25593   25623      21   25593   25599   25602      70
   25590   25587   25593      24   25587   25593   25596      25   25668   25674
   25677       2   25656   25650   25659     138   25653   25650   25656      40
   25653   25650   25659     138   25647   25641   25650      63   25644   25641
   25647      40   25644   25641   25650      63   25641   25650   25653      63
   25641   25650   25656      63   25638   25635   25641      44   25638   25635
   25668      21   25635   25641   25644      45   25635   25641   25647      45
   25632   25629   25635      24   25629   25635   25638      25   25710   25716
   25719       2   25698   25692   25701       4   25695   25692   25698       4
   25695   25692   25701       4   25689   25686   25692      67   25689   25686
   25704      68   25686   25692   25695      19   25686   25692   25698      19
   25686   25692   25701      19   25686   25704   25707      69   25683   25680
   25686      20   25683   25680   25710      21   25680   25686   25689      70
   25677   25674   25680      24   25674   25680   25683      25   25740   25746
   25749       2   25734   25728   25737       4   25731   25728   25734       4
   25731   25728   25737       4   25725   25722   25728      29   25725   25722
   25740      21   25722   25728   25731       8   25722   25728   25734       8
   25722   25728   25737       8   25719   25716   25722      24   25716   25722
   25725      25   25791   25797   25800       2   25782   25785   25788     219
   25779   25776   25782     220   25773   25770   25776     147   25770   25776
   25779     149   25767   25770   25773     151   25767   25785   25788     154
   25764   25758   25767     155   25761   25758   25764       4   25761   25758
   25767     155   25755   25752   25758      29   25755   25752   25791      21
   25752   25758   25761       8   25752   25758   25764       8   25749   25746
   25752      24   25746   25752   25755      25   25824   25830   25833       2
   25815   25809   25818      58   25812   25809   25815      59   25812   25809
   25818      58   25809   25818   25821      60   25806   25803   25809      44
   25806   25803   25824      21   25803   25809   25812      61   25803   25809
   25815      61   25800   25797   25803      24   25797   25803   25806      25
   25857   25863   25866       2   25848   25842   25851     121   25845   25842
   25848      59   25845   25842   25851     121   25842   25851   25854     122
   25839   25836   25842      44   25839   25836   25857      21   25836   25842
   25845      61   25836   25842   25848      61   25833   25830   25836      24
   25830   25836   25839      25   25899   25905   25908       2   25893   25890
   25896      53   25884   25890   25893       2   25884   25890   25896       2
   25881   25875   25884      54   25878   25875   25881      40   25878   25875
   25884      54   25872   25869   25875      44   25872   25869   25899      21
   25869   25875   25878      45   25869   25875   25881      45   25866   25863
   25869      24   25863   25869   25872      25   25947   25953   25956       2
   25941   25935   25944       4   25938   25935   25941       4   25938   25935
   25944       4   25929   25923   25932       4   25926   25923   25929       4
   25926   25923   25932       4   25920   25917   25923      17   25920   25917
   25935      17   25917   25923   25926      19   25917   25923   25929      19
   25917   25923   25932      19   25917   25935   25938      19   25917   25935
   25941      19   25917   25935   25944      19   25914   25911   25917      20
   25914   25911   25947      21   25911   25917   25920      22   25908   25905
   25911      24   25905   25911   25914      25   25989   25995   25998       2
   25983   25980   25986      53   25974   25980   25983       2   25974   25980
   25986       2   25971   25965   25974      54   25968   25965   25971      40
   25968   25965   25974      54   25962   25959   25965      44   25962   25959
   25989      21   25959   25965   25968      45   25959   25965   25971      45
   25956   25953   25959      24   25953   25959   25962      25   26061   26067
   26070       2   26055   26052   26058      72   26046   26043   26049      72
   26040   26043   26046      74   26040   26043   26049      74   26040   26052
   26055      74   26040   26052   26058      74   26037   26034   26040      74
   26031   26025   26034      75   26028   26025   26031      76   26028   26025
   26034      75   26025   26034   26037      77   26022   26016   26025      79
   26019   26016   26022      80   26019   26016   26025      79   26016   26025
   26028      81   26016   26025   26031      81   26013   26007   26016      79
   26010   26007   26013      80   26010   26007   26016      79   26007   26016
   26019      79   26007   26016   26022      79   26004   26001   26007      85
   26004   26001   26061      21   26001   26007   26010      86   26001   26007
   26013      86   25998   25995   26001      24   25995   26001   26004      25
   26121   26127   26130       2   26112   26109   26115     112   26109   26115
   26118     112   26106   26103   26109     112   26103   26109   26112     112
   26100   26097   26103     112   26097   26103   26106     112   26094   26091
   26097     112   26091   26097   26100     112   26088   26091   26094     112
   26088   26115   26118     112   26085   26079   26088     114   26082   26079
   26085       4   26082   26079   26088     114   26076   26073   26079      29
   26076   26073   26121      21   26073   26079   26082       8   26073   26079
   26085       8   26070   26067   26073      24   26067   26073   26076      25
   26163   26169   26172       2   26157   26154   26160      53   26148   26154
   26157       2   26148   26154   26160       2   26145   26139   26148      54
   26142   26139   26145      40   26142   26139   26148      54   26136   26133
   26139      44   26136   26133   26163      21   26133   26139   26142      45
   26133   26139   26145      45   26130   26127   26133      24   26127   26133
   26136      25   26211   26217   26220       2   26205   26199   26208       4
   26202   26199   26205       4   26202   26199   26208       4   26193   26187
   26196       4   26190   26187   26193       4   26190   26187   26196       4
   26184   26181   26187      17   26184   26181   26199      17   26181   26187
   26190      19   26181   26187   26193      19   26181   26187   26196      19
   26181   26199   26202      19   26181   26199   26205      19   26181   26199
   26208      19   26178   26175   26181      20   26178   26175   26211      21
   26175   26181   26184      22   26172   26169   26175      24   26169   26175
   26178      25   26241   26247   26250       2   26235   26229   26238       4
   26232   26229   26235       4   26232   26229   26238       4   26226   26223
   26229      29   26226   26223   26241      21   26223   26229   26232       8
   26223   26229   26235       8   26223   26229   26238       8   26220   26217
   26223      24   26217   26223   26226      25   26298   26304   26307       2
   26292   26286   26295       4   26289   26286   26292       4   26289   26286
   26295       4   26283   26277   26286     100   26280   26277   26283      40
   26280   26277   26286     100   26277   26286   26289     101   26277   26286
   26292     101   26277   26286   26295     101   26271   26265   26274       4
   26268   26265   26271       4   26268   26265   26274       4   26262   26259
   26265      17   26262   26259   26277      42   26259   26265   26268      19
   26259   26265   26271      19   26259   26265   26274      19   26259   26277
   26280      39   26259   26277   26283      39   26256   26253   26259      20
   26256   26253   26298      21   26253   26259   26262      22   26250   26247
   26253      24   26247   26253   26256      25   26340   26346   26349       2
   26328   26322   26331       4   26325   26322   26328       4   26325   26322
   26331       4   26319   26316   26322      67   26319   26316   26334      68
   26316   26322   26325      19   26316   26322   26328      19   26316   26322
   26331      19   26316   26334   26337      69   26313   26310   26316      20
   26313   26310   26340      21   26310   26316   26319      70   26307   26304
   26310      24   26304   26310   26313      25   26412   26418   26421       2
   26406   26403   26409      72   26397   26394   26400      72   26391   26394
   26397      74   26391   26394   26400      74   26391   26403   26406      74
   26391   26403   26409      74   26388   26385   26391      74   26382   26376
   26385      75   26379   26376   26382      76   26379   26376   26385      75
   26376   26385   26388      77   26373   26367   26376      79   26370   26367
   26373      80   26370   26367   26376      79   26367   26376   26379      81
   26367   26376   26382      81   26364   26358   26367      79   26361   26358
   26364      80   26361   26358   26367      79   26358   26367   26370      79
   26358   26367   26373      79   26355   26352   26358      85   26355   26352
   26412      21   26352   26358   26361      86   26352   26358   26364      86
   26349   26346   26352      24   26346   26352   26355      25   26442   26448
   26451       2   26436   26430   26439       4   26433   26430   26436       4
   26433   26430   26439       4   26427   26424   26430      29   26427   26424
   26442      21   26424   26430   26433       8   26424   26430   26436       8
   26424   26430   26439       8   26421   26418   26424      24   26418   26424
   26427      25   26508   26514   26517       2   26502   26496   26505      12
   26499   26496   26502      12   26499   26496   26505      12   26493   26487
   26496     124   26490   26487   26493     125   26490   26487   26496     124
   26487   26496   26499     126   26487   26496   26502     126   26487   26496
   26505     126   26484   26478   26487      79   26481   26478   26484      80
   26481   26478   26487      79   26478   26487   26490     127   26478   26487
   26493     127   26475   26469   26478      79   26472   26469   26475      80
   26472   26469   26478      79   26469   26478   26481      79   26469   26478
   26484      79   26466   26460   26469      79   26463   26460   26466      80
   26463   26460   26469      79   26460   26469   26472      79   26460   26469
   26475      79   26457   26454   26460      85   26457   26454   26508      21
   26454   26460   26463      86   26454   26460   26466      86   26451   26448
   26454      24   26448   26454   26457      25   26556   26562   26565       2
   26550   26544   26553       4   26547   26544   26550       4   26547   26544
   26553       4   26538   26532   26541       4   26535   26532   26538       4
   26535   26532   26541       4   26529   26526   26532      17   26529   26526
   26544      17   26526   26532   26535      19   26526   26532   26538      19
   26526   26532   26541      19   26526   26544   26547      19   26526   26544
   26550      19   26526   26544   26553      19   26523   26520   26526      20
   26523   26520   26556      21   26520   26526   26529      22   26517   26514
   26520      24   26514   26520   26523      25   26577   26583   26586       2
   26574   26568   26577      21   26571   26568   26574      28   26571   26568
   26577      21   26565   26562   26568      24   26562   26568   26571      25
   26562   26568   26574      25   26634   26640   26643       2   26628   26622
   26631       4   26625   26622   26628       4   26625   26622   26631       4
   26619   26613   26622     100   26616   26613   26619      40   26616   26613
   26622     100   26613   26622   26625     101   26613   26622   26628     101
   26613   26622   26631     101   26607   26601   26610       4   26604   26601
   26607       4   26604   26601   26610       4   26598   26595   26601      17
   26598   26595   26613      42   26595   26601   26604      19   26595   26601
   26607      19   26595   26601   26610      19   26595   26613   26616      39
   26595   26613   26619      39   26592   26589   26595      20   26592   26589
   26634      21   26589   26595   26598      22   26586   26583   26589      24
   26583   26589   26592      25   26691   26697   26700       2   26685   26679
   26688       4   26682   26679   26685       4   26682   26679   26688       4
   26673   26667   26676       4   26670   26667   26673       4   26670   26667
   26676       4   26664   26661   26667      17   26664   26661   26679      17
   26661   26667   26670      19   26661   26667   26673      19   26661   26667
   26676      19   26661   26679   26682      19   26661   26679   26685      19
   26661   26679   26688      19   26658   26652   26661      39   26655   26652
   26658      40   26655   26652   26661      39   26652   26661   26664      42
   26649   26646   26652      44   26649   26646   26691      21   26646   26652
   26655      45   26646   26652   26658      45   26643   26640   26646      24
   26640   26646   26649      25   26724   26730   26733       2   26715   26709
   26718     121   26712   26709   26715      59   26712   26709   26718     121
   26709   26718   26721     122   26706   26703   26709      44   26706   26703
   26724      21   26703   26709   26712      61   26703   26709   26715      61
   26700   26697   26703      24   26697   26703   26706      25   26781   26787
   26790       2   26775   26769   26778       4   26772   26769   26775       4
   26772   26769   26778       4   26766   26760   26769     100   26763   26760
   26766      40   26763   26760   26769     100   26760   26769   26772     101
   26760   26769   26775     101   26760   26769   26778     101   26754   26748
   26757       4   26751   26748   26754       4   26751   26748   26757       4
   26745   26742   26748      17   26745   26742   26760      42   26742   26748
   26751      19   26742   26748   26754      19   26742   26748   26757      19
   26742   26760   26763      39   26742   26760   26766      39   26739   26736
   26742      20   26739   26736   26781      21   26736   26742   26745      22
   26733   26730   26736      24   26730   26736   26739      25   26832   26838
   26841       2   26826   26820   26829      35   26823   26820   26826      35
   26823   26820   26829      35   26817   26820   26823     183   26817   26820
   26826     183   26817   26820   26829     183   26814   26808   26817     184
   26811   26808   26814      59   26811   26808   26817     184   26805   26799
   26808      63   26802   26799   26805      40   26802   26799   26808      63
   26799   26808   26811     186   26799   26808   26814     186   26796   26793
   26799      44   26796   26793   26832      21   26793   26799   26802      45
   26793   26799   26805      45   26790   26787   26793      24   26787   26793
   26796      25   26865   26871   26874       2   26856   26850   26859      58
   26853   26850   26856      59   26853   26850   26859      58   26850   26859
   26862      60   26847   26844   26850      44   26847   26844   26865      21
   26844   26850   26853      61   26844   26850   26856      61   26841   26838
   26844      24   26838   26844   26847      25   26901   26907   26910       2
   26889   26883   26892     138   26886   26883   26889      40   26886   26883
   26892     138   26880   26877   26883      44   26880   26877   26901      21
   26877   26883   26886      45   26877   26883   26889      45   26874   26871
   26877      24   26871   26877   26880      25   26973   26979   26982       2
   26967   26964   26970      72   26958   26955   26961      72   26952   26955
   26958      74   26952   26955   26961      74   26952   26964   26967      74
   26952   26964   26970      74   26949   26946   26952      74   26943   26937
   26946      75   26940   26937   26943      76   26940   26937   26946      75
   26937   26946   26949      77   26934   26928   26937      79   26931   26928
   26934      80   26931   26928   26937      79   26928   26937   26940      81
   26928   26937   26943      81   26925   26919   26928      79   26922   26919
   26925      80   26922   26919   26928      79   26919   26928   26931      79
   26919   26928   26934      79   26916   26913   26919      85   26916   26913
   26973      21   26913   26919   26922      86   26913   26919   26925      86
   26910   26907   26913      24   26907   26913   26916      25   27009   27015
   27018       2   26997   26991   27000     138   26994   26991   26997      40
   26994   26991   27000     138   26988   26985   26991      44   26988   26985
   27009      21   26985   26991   26994      45   26985   26991   26997      45
   26982   26979   26985      24   26979   26985   26988      25   27066   27072
   27075       2   27060   27054   27063       4   27057   27054   27060       4
   27057   27054   27063       4   27048   27042   27051       4   27045   27042
   27048       4   27045   27042   27051       4   27039   27036   27042      17
   27039   27036   27054      17   27036   27042   27045      19   27036   27042
   27048      19   27036   27042   27051      19   27036   27054   27057      19
   27036   27054   27060      19   27036   27054   27063      19   27033   27027
   27036      39   27030   27027   27033      40   27030   27027   27036      39
   27027   27036   27039      42   27024   27021   27027      44   27024   27021
   27066      21   27021   27027   27030      45   27021   27027   27033      45
   27018   27015   27021      24   27015   27021   27024      25   27129   27135
   27138       2   27120   27117   27123     112   27117   27123   27126     112
   27108   27111   27114     133   27108   27117   27120     134   27105   27102
   27108     134   27099   27096   27102     112   27096   27102   27105     112
   27093   27096   27099     112   27093   27123   27126     112   27090   27084
   27093     114   27087   27084   27090       4   27087   27084   27093     114
   27081   27078   27084      29   27081   27078   27129      21   27078   27084
   27087       8   27078   27084   27090       8   27075   27072   27078      24
   27072   27078   27081      25   27165   27171   27174       2   27153   27147
   27156     138   27150   27147   27153      40   27150   27147   27156     138
   27144   27141   27147      44   27144   27141   27165      21   27141   27147
   27150      45   27141   27147   27153      45   27138   27135   27141      24
   27135   27141   27144      25   27231   27237   27240       2   27225   27219
   27228      12   27222   27219   27225      12   27222   27219   27228      12
   27216   27210   27219     124   27213   27210   27216     125   27213   27210
   27219     124   27210   27219   27222     126   27210   27219   27225     126
   27210   27219   27228     126   27207   27201   27210      79   27204   27201
   27207      80   27204   27201   27210      79   27201   27210   27213     127
   27201   27210   27216     127   27198   27192   27201      79   27195   27192
   27198      80   27195   27192   27201      79   27192   27201   27204      79
   27192   27201   27207      79   27189   27183   27192      79   27186   27183
   27189      80   27186   27183   27192      79   27183   27192   27195      79
   27183   27192   27198      79   27180   27177   27183      85   27180   27177
   27231      21   27177   27183   27186      86   27177   27183   27189      86
   27174   27171   27177      24   27171   27177   27180      25   27288   27294
   27297       2   27282   27276   27285       4   27279   27276   27282       4
   27279   27276   27285       4   27270   27264   27273       4   27267   27264
   27270       4   27267   27264   27273       4   27261   27258   27264      17
   27261   27258   27276      17   27258   27264   27267      19   27258   27264
   27270      19   27258   27264   27273      19   27258   27276   27279      19
   27258   27276   27282      19   27258   27276   27285      19   27255   27249
   27258      39   27252   27249   27255      40   27252   27249   27258      39
   27249   27258   27261      42   27246   27243   27249      44   27246   27243
   27288      21   27243   27249   27252      45   27243   27249   27255      45
   27240   27237   27243      24   27237   27243   27246      25   27339   27345
   27348       2   27333   27330   27336      53   27324   27330   27333       2
   27324   27330   27336       2   27321   27315   27324      54   27318   27315
   27321      40   27318   27315   27324      54   27312   27306   27315      63
   27309   27306   27312      40   27309   27306   27315      63   27306   27315
   27318      63   27306   27315   27321      63   27303   27300   27306      44
   27303   27300   27339      21   27300   27306   27309      45   27300   27306
   27312      45   27297   27294   27300      24   27294   27300   27303      25
   27399   27405   27408       2   27390   27387   27393     112   27387   27393
   27396     112   27384   27381   27387     112   27381   27387   27390     112
   27378   27375   27381     112   27375   27381   27384     112   27372   27369
   27375     112   27369   27375   27378     112   27366   27369   27372     112
   27366   27393   27396     112   27363   27357   27366     114   27360   27357
   27363       4   27360   27357   27366     114   27354   27351   27357      29
   27354   27351   27399      21   27351   27357   27360       8   27351   27357
   27363       8   27348   27345   27351      24   27345   27351   27354      25
   27441   27447   27450       2   27429   27423   27432       4   27426   27423
   27429       4   27426   27423   27432       4   27420   27417   27423      67
   27420   27417   27435      68   27417   27423   27426      19   27417   27423
   27429      19   27417   27423   27432      19   27417   27435   27438      69
   27414   27411   27417      20   27414   27411   27441      21   27411   27417
   27420      70   27408   27405   27411      24   27405   27411   27414      25
   27474   27480   27483       2   27465   27459   27468      58   27462   27459
   27465      59   27462   27459   27468      58   27459   27468   27471      60
   27456   27453   27459      44   27456   27453   27474      21   27453   27459
   27462      61   27453   27459   27465      61   27450   27447   27453      24
   27447   27453   27456      25   27531   27537   27540       2   27525   27519
   27528       4   27522   27519   27525       4   27522   27519   27528       4
   27513   27507   27516       4   27510   27507   27513       4   27510   27507
   27516       4   27504   27501   27507      17   27504   27501   27519      17
   27501   27507   27510      19   27501   27507   27513      19   27501   27507
   27516      19   27501   27519   27522      19   27501   27519   27525      19
   27501   27519   27528      19   27498   27492   27501      39   27495   27492
   27498      40   27495   27492   27501      39   27492   27501   27504      42
   27489   27486   27492      44   27489   27486   27531      21   27486   27492
   27495      45   27486   27492   27498      45   27483   27480   27486      24
   27480   27486   27489      25   27576   27582   27585       2   27564   27558
   27567     138   27561   27558   27564      40   27561   27558   27567     138
   27555   27549   27558      63   27552   27549   27555      40   27552   27549
   27558      63   27549   27558   27561      63   27549   27558   27564      63
   27546   27543   27549      44   27546   27543   27576      21   27543   27549
   27552      45   27543   27549   27555      45   27540   27537   27543      24
   27537   27543   27546      25   27627   27621   27630       4   27624   27621
   27627       4   27624   27621   27630       4   27618   27612   27621     100
   27615   27612   27618      40   27615   27612   27621     100   27612   27621
   27624     101   27612   27621   27627     101   27612   27621   27630     101
   27606   27600   27609       4   27603   27600   27606       4   27603   27600
   27609       4   27597   27594   27600      17   27597   27594   27612      42
   27594   27600   27603      19   27594   27600   27606      19   27594   27600
   27609      19   27594   27612   27615      39   27594   27612   27618      39
   27591   27588   27594      20   27591   27588   27633      21   27588   27594
   27597      22   27585   27582   27588      24   27582   27588   27591      25
   27675   27681   27684       2   27672   27669   27675      21   27666   27660
   27669       8   27663   27660   27666       4   27663   27660   27669       8
   27660   27669   27672      29   27657   27651   27660     105   27654   27651
   27657       4   27654   27651   27660     105   27651   27660   27663     105
   27651   27660   27666     105   27648   27642   27651     107   27645   27642
   27648      35   27645   27642   27651     107   27642   27651   27654     105
   27642   27651   27657     105   27639   27642   27645     110   27639   27642
   27648     110   27639   27669   27672      25   27747   27753   27756       2
   27741   27738   27744      72   27732   27729   27735      72   27726   27729
   27732      74   27726   27729   27735      74   27726   27738   27741      74
   27726   27738   27744      74   27723   27720   27726      74   27717   27711
   27720      75   27714   27711   27717      76   27714   27711   27720      75
   27711   27720   27723      77   27708   27702   27711      79   27705   27702
   27708      80   27705   27702   27711      79   27702   27711   27714      81
   27702   27711   27717      81   27699   27693   27702      79   27696   27693
   27699      80   27696   27693   27702      79   27693   27702   27705      79
   27693   27702   27708      79   27690   27687   27693      85   27690   27687
   27747      21   27687   27693   27696      86   27687   27693   27699      86
   27684   27681   27687      24   27681   27687   27690      25   27819   27825
   27828       2   27813   27810   27816      72   27804   27801   27807      72
   27798   27801   27804      74   27798   27801   27807      74   27798   27810
   27813      74   27798   27810   27816      74   27795   27792   27798      74
   27789   27783   27792      75   27786   27783   27789      76   27786   27783
   27792      75   27783   27792   27795      77   27780   27774   27783      79
   27777   27774   27780      80   27777   27774   27783      79   27774   27783
   27786      81   27774   27783   27789      81   27771   27765   27774      79
   27768   27765   27771      80   27768   27765   27774      79   27765   27774
   27777      79   27765   27774   27780      79   27762   27759   27765      85
   27762   27759   27819      21   27759   27765   27768      86   27759   27765
   27771      86   27756   27753   27759      24   27753   27759   27762      25
   27855   27852   27858      53   27846   27852   27855       2   27846   27852
   27858       2   27843   27837   27846      54   27840   27837   27843      40
   27840   27837   27846      54   27834   27831   27837      44   27834   27831
   27861      21   27831   27837   27840      45   27831   27837   27843      45
   27828   27825   27831      24   27825   27831   27834      25
%FLAG ANGLES_WITHOUT_HYDROGEN                                                   
%FORMAT(10I8)                                                                   
      33      30      36       1      30      36      42       3      18      12
      30       5      12      30      33       9      12      30      36      10
       0      12      18      14       0      12      30      15      81      78
      84       1      78      84      90       3      54      48      66      16
      48      42      78      18      42      48      54      23      42      48
      66      23      42      78      81       9      42      78      84      10
      36      42      48      26      36      42      78      27     102      99
     105       1      99     105     111       3      90      99     102       9
      90      99     105      10      84      90      99      27     132     129
     135       1     129     135     141       3     117     111     129       5
     111     129     132       9     111     129     135      10     105     111
     117      30     105     111     129      27     162     159     165       1
     159     165     171       3     156   27870     291      31     156   27870
    1122      32     156   27870    1251      33     147     141     159       5
     147     156   27870      36     141     147     156      38     141     159
     162       9     141     159     165      10     135     141     147      30
     135     141     159      27     210     207     213       1     207     213
     219       3     183     177     195      16     177     171     207      18
     171     177     183      23     171     177     195      23     171     207
     210       9     171     207     213      10     165     171     177      26
     165     171     207      27     267     264     270       1     264     270
     276       3     240     234     252      16     225     219     264      41
     225     234     240      43     225     234     252      43     219     225
     234      46     219     264     267       9     219     264     270      10
     213     219     225      47     213     219     264      27     297     294
     300       1     294     300     306       3     291   27870    1122      48
     291   27870    1251      49     282     276     294       5     282     291
   27870      51     276     282     291      52     276     294     297       9
     276     294     300      10     270     276     282      30     270     276
     294      27     339     336     342       1     336     342     348       3
     324     321     327       1     312     306     336      41     312     321
     324      55     312     321     327      56     306     312     321      57
     306     336     339       9     306     336     342      10     300     306
     312      47     300     306     336      27     372     369     375       1
     369     375     381       3     354     348     369      41     348     354
     363      62     348     369     372       9     348     369     375      10
     342     348     354      47     342     348     369      27     423     420
     426       1     420     426     432       3     408     405     411       1
     396     405     408      55     396     405     411      56     387     381
     420      41     387     396     405      64     381     387     396      65
     381     420     423       9     381     420     426      10     375     381
     387      47     375     381     420      27     465     462     468       1
     462     468     474       3     444     438     456      66     438     432
     462      18     432     438     444      23     432     438     456      71
     432     462     465       9     432     462     468      10     426     432
     438      26     426     432     462      27     498     495     501       1
     495     501     507       3     480     474     495      41     474     480
     489      62     474     495     498       9     474     495     501      10
     468     474     480      47     468     474     495      27     555     552
     558       1     552     558     564       3     528     522     540      16
     513     507     552      41     513     522     528      43     513     522
     540      43     507     513     522      46     507     552     555       9
     507     552     558      10     501     507     513      47     501     507
     552      27     627     624     630       1     624     630     636       3
     606     603     615      73     597     603     606      73     597     603
     615      73     588     597     603      78     579     588     597      82
     570     564     624      83     570     579     588      84     564     570
     579      87     564     624     627       9     564     624     630      10
     558     564     570      88     558     564     624      27     657     654
     660       1     654     660     666       3     651   27876     732      89
     651   27876    1428      90     651   27876    1680      91     642     636
     654       5     642     651   27876      93     636     642     651      94
     636     654     657       9     636     654     660      10     630     636
     642      30     630     636     654      27     678     675     681       1
     675     681     687       3     666     675     678       9     666     675
     681      10     660     666     675      27     708     705     711       1
     705     711     717       3     693     687     705       5     687     705
     708       9     687     705     711      10     681     687     693      30
     681     687     705      27     738     735     741       1     735     741
     747       3     732   27876    1428      95     732   27876    1680      96
     723     717     735       5     723     732   27876      98     717     723
     732      99     717     735     738       9     717     735     741      10
     711     717     723      30     711     717     735      27     795     792
     798       1     792     798     804       3     759     753     771      43
     753     747     792      18     753     771     780     102     747     753
     759      23     747     753     771     103     747     792     795       9
     747     792     798      10     741     747     753      26     741     747
     792      27     867     864     870       1     864     870     876       3
     846     843     855      73     837     843     846      73     837     843
     855      73     828     837     843      78     819     828     837      82
     810     804     864      83     810     819     828      84     804     810
     819      87     804     864     867       9     804     864     870      10
     798     804     810      88     798     804     864      27     939     936
     942       1     936     942     945     104     936     942     972       3
     918     915     927      73     909     915     918      73     909     915
     927      73     900     909     915      78     891     900     909      82
     882     876     936      83     882     891     900      84     876     882
     891      87     876     936     939       9     876     936     942      10
     870     876     882      88     870     876     936      27     981     978
     984       1     978     984     990       3     972     978     981       9
     972     978     984      10     963     972     978       5     954     963
     972     106     945     942     972     108     945     954     963     109
     942     945     954     111     942     972     963      30     942     972
     978      27    1041    1038    1044       1    1038    1044    1050       3
    1020    1026    1032     113    1014    1020    1026     113    1008    1005
    1032     113    1008    1014    1020     113    1005    1008    1014     113
    1005    1032    1026     113     996     990    1038       5     996    1005
    1008     115     996    1005    1032     115     990     996    1005     116
     990    1038    1041       9     990    1038    1044      10     984     990
     996      30     984     990    1038      27    1098    1095    1101       1
    1095    1101    1107       3    1071    1065    1083      16    1056    1050
    1095      41    1056    1065    1071      43    1056    1065    1083      43
    1050    1056    1065      46    1050    1095    1098       9    1050    1095
    1101      10    1044    1050    1056      47    1044    1050    1095      27
    1128    1125    1131       1    1125    1131    1137       3    1122   27870
    1251     117    1113    1107    1125       5    1113    1122   27870     119
    1107    1113    1122     120    1107    1125    1128       9    1107    1125
    1131      10    1101    1107    1113      30    1101    1107    1125      27
    1161    1158    1164       1    1158    1164    1170       3    1143    1137
    1158      41    1137    1143    1152     123    1137    1158    1161       9
    1137    1158    1164      10    1131    1137    1143      47    1131    1137
    1158      27    1227    1224    1230       1    1224    1230    1236       3
    1194    1203    1212     128    1185    1194    1203      84    1176    1170
    1224      83    1176    1185    1194      84    1170    1176    1185      87
    1170    1224    1227       9    1170    1224    1230      10    1164    1170
    1176      88    1164    1170    1224      27    1257    1254    1260       1
    1254    1260    1266       3    1242    1236    1254       5    1242    1251
   27870     130    1236    1242    1251     131    1236    1254    1257       9
    1236    1254    1260      10    1230    1236    1242      30    1230    1236
    1254      27    1290    1287    1293       1    1287    1293    1299       3
    1272    1266    1287      41    1266    1272    1281     123    1266    1287
    1290       9    1266    1287    1293      10    1260    1266    1272      47
    1260    1266    1287      27    1353    1350    1356       1    1350    1356
    1362       3    1332    1329    1338     132    1329    1338    1344     135
    1323    1329    1332     132    1323    1329    1338     136    1317    1314
    1344     113    1317    1323    1329     135    1314    1317    1323     113
    1314    1344    1338     113    1305    1299    1350       5    1305    1314
    1317     115    1305    1314    1344     115    1299    1305    1314     116
    1299    1350    1353       9    1299    1350    1356      10    1293    1299
    1305      30    1293    1299    1350      27    1389    1386    1392       1
    1386    1392    1398       3    1380    1377    1383     137    1368    1362
    1386      41    1368    1377    1380     139    1368    1377    1383     139
    1362    1368    1377     140    1362    1386    1389       9    1362    1386
    1392      10    1356    1362    1368      47    1356    1362    1386      27
    1440    1437    1443       1    1437    1443    1449       3    1431    1428
   27876     141    1428   27876    1680     143    1422    1428    1431     145
    1422    1428   27876     146    1416    1413    1431     148    1416    1422
    1428     150    1413    1416    1422     152    1413    1431    1428     153
    1404    1398    1437       5    1404    1413    1416     156    1404    1413
    1431     157    1398    1404    1413     158    1398    1437    1440       9
    1398    1437    1443      10    1392    1398    1404      30    1392    1398
    1437      27    1488    1485    1491       1    1485    1491    1497       3
    1461    1455    1473      16    1455    1449    1485      18    1449    1455
    1461      23    1449    1455    1473      23    1449    1485    1488       9
    1449    1485    1491      10    1443    1449    1455      26    1443    1449
    1485      27    1545    1542    1548       1    1542    1548    1554       3
    1509    1503    1521      43    1503    1497    1542      18    1503    1521
    1530     102    1497    1503    1509      23    1497    1503    1521     103
    1497    1542    1545       9    1497    1542    1548      10    1491    1497
    1503      26    1491    1497    1542      27    1578    1575    1581       1
    1575    1581    1587       3    1560    1554    1575      41    1554    1560
    1569      62    1554    1575    1578       9    1554    1575    1581      10
    1548    1554    1560      47    1548    1554    1575      27    1620    1617
    1623       1    1617    1623    1629       3    1599    1593    1611      66
    1593    1587    1617      18    1587    1593    1599      23    1587    1593
    1611      71    1587    1617    1620       9    1587    1617    1623      10
    1581    1587    1593      26    1581    1587    1617      27    1653    1650
    1656       1    1650    1656    1662       3    1635    1629    1650      41
    1629    1635    1644      62    1629    1650    1653       9    1629    1650
    1656      10    1623    1629    1635      47    1623    1629    1650      27
    1704    1701    1707       1    1701    1707    1713       3    1683    1680
   27876     161    1683    1689    1695     162    1680    1677    1695     163
    1680    1683    1689     165    1677    1680    1683     166    1677    1680
   27876     167    1677    1695    1689     168    1668    1662    1701       5
    1668    1677    1680     170    1668    1677    1695     171    1662    1668
    1677     158    1662    1701    1704       9    1662    1701    1707      10
    1656    1662    1668      30    1656    1662    1701      27    1770    1767
    1773       1    1767    1773    1779       3    1737    1746    1755     128
    1728    1737    1746      84    1719    1713    1767      83    1719    1728
    1737      84    1713    1719    1728      87    1713    1767    1770       9
    1713    1767    1773      10    1707    1713    1719      88    1707    1713
    1767      27    1827    1824    1830       1    1824    1830    1836       3
    1800    1794    1812      16    1785    1779    1824      41    1785    1794
    1800      43    1785    1794    1812      43    1779    1785    1794      46
    1779    1824    1827       9    1779    1824    1830      10    1773    1779
    1785      47    1773    1779    1824      27    1875    1872    1878       1
    1872    1878    1884       3    1848    1842    1860      16    1842    1836
    1872      18    1836    1842    1848      23    1836    1842    1860      23
    1836    1872    1875       9    1836    1872    1878      10    1830    1836
    1842      26    1830    1836    1872      27    1932    1929    1935       1
    1929    1935    1941       3    1905    1899    1917      16    1890    1884
    1929      41    1890    1899    1905      43    1890    1899    1917      43
    1884    1890    1899      46    1884    1929    1932       9    1884    1929
    1935      10    1878    1884    1890      47    1878    1884    1929      27
    1965    1962    1968       1    1962    1968    1974       3    1947    1941
    1962      41    1941    1947    1956      62    1941    1962    1965       9
    1941    1962    1968      10    1935    1941    1947      47    1935    1941
    1962      27    2013    2010    2016       1    2010    2016    2022       3
    1986    1980    1998      16    1980    1974    2010      18    1974    1980
    1986      23    1974    1980    1998      23    1974    2010    2013       9
    1974    2010    2016      10    1968    1974    1980      26    1968    1974
    2010      27    2055    2052    2058       1    2052    2058    2061     104
    2052    2058    2088       3    2040    2037    2043       1    2028    2022
    2052      41    2028    2037    2040      55    2028    2037    2043      56
    2022    2028    2037      57    2022    2052    2055       9    2022    2052
    2058      10    2016    2022    2028      47    2016    2022    2052      27
    2097    2094    2100       1    2094    2100    2106       3    2088    2094
    2097       9    2088    2094    2100      10    2079    2088    2094       5
    2070    2079    2088     106    2061    2058    2088     108    2061    2070
    2079     109    2058    2061    2070     111    2058    2088    2079      30
    2058    2088    2094      27    2160    2157    2163       1    2157    2163
    2169       3    2139    2136    2145     132    2136    2145    2151     135
    2130    2136    2139     132    2130    2136    2145     136    2124    2121
    2151     113    2124    2130    2136     135    2121    2124    2130     113
    2121    2151    2145     113    2112    2106    2157       5    2112    2121
    2124     115    2112    2121    2151     115    2106    2112    2121     116
    2106    2157    2160       9    2106    2157    2163      10    2100    2106
    2112      30    2100    2106    2157      27    2208    2205    2211       1
    2205    2211    2217       3    2181    2175    2193      16    2175    2169
    2205      18    2169    2175    2181      23    2169    2175    2193      23
    2169    2205    2208       9    2169    2205    2211      10    2163    2169
    2175      26    2163    2169    2205      27    2238    2235    2241       1
    2235    2241    2247       3    2232   27873    2397     172    2232   27873
    3159     173    2232   27873    3291     174    2223    2217    2235       5
    2223    2232   27873     176    2217    2223    2232     177    2217    2235
    2238       9    2217    2235    2241      10    2211    2217    2223      30
    2211    2217    2235      27    2280    2277    2283       1    2277    2283
    2289       3    2265    2262    2268       1    2253    2247    2277      41
    2253    2262    2265      55    2253    2262    2268      56    2247    2253
    2262      57    2247    2277    2280       9    2247    2277    2283      10
    2241    2247    2253      47    2241    2247    2277      27    2310    2307
    2313       1    2307    2313    2316     104    2307    2313    2343       3
    2295    2289    2307       5    2289    2307    2310       9    2289    2307
    2313      10    2283    2289    2295      30    2283    2289    2307      27
    2352    2349    2355       1    2349    2355    2361       3    2343    2349
    2352       9    2343    2349    2355      10    2334    2343    2349       5
    2325    2334    2343     106    2316    2313    2343     108    2316    2325
    2334     109    2313    2316    2325     111    2313    2343    2334      30
    2313    2343    2349      27    2373    2370    2376       1    2370    2376
    2382       3    2361    2370    2373       9    2361    2370    2376      10
    2355    2361    2370      27    2403    2400    2406       1    2400    2406
    2412       3    2397   27873    3159     178    2397   27873    3291     179
    2388    2382    2400       5    2388    2397   27873     181    2382    2388
    2397     182    2382    2400    2403       9    2382    2400    2406      10
    2376    2382    2388      30    2376    2382    2400      27    2439    2436
    2442       1    2436    2442    2448       3    2430    2427    2433     137
    2418    2412    2436      41    2418    2427    2430     139    2418    2427
    2433     139    2412    2418    2427     140    2412    2436    2439       9
    2412    2436    2442      10    2406    2412    2418      47    2406    2412
    2436      27    2487    2484    2490       1    2484    2490    2496       3
    2460    2454    2472      16    2454    2448    2484      18    2448    2454
    2460      23    2448    2454    2472      23    2448    2484    2487       9
    2448    2484    2490      10    2442    2448    2454      26    2442    2448
    2484      27    2529    2526    2532       1    2526    2532    2538       3
    2508    2502    2520      66    2502    2496    2526      18    2496    2502
    2508      23    2496    2502    2520      71    2496    2526    2529       9
    2496    2526    2532      10    2490    2496    2502      26    2490    2496
    2526      27    2565    2562    2568       1    2562    2568    2574       3
    2556    2553    2559     137    2544    2538    2562      41    2544    2553
    2556     139    2544    2553    2559     139    2538    2544    2553     140
    2538    2562    2565       9    2538    2562    2568      10    2532    2538
    2544      47    2532    2538    2562      27    2613    2610    2616       1
    2610    2616    2622       3    2586    2580    2598      16    2580    2574
    2610      18    2574    2580    2586      23    2574    2580    2598      23
    2574    2610    2613       9    2574    2610    2616      10    2568    2574
    2580      26    2568    2574    2610      27    2655    2652    2658       1
    2652    2658    2664       3    2634    2628    2646      66    2628    2622
    2652      18    2622    2628    2634      23    2622    2628    2646      71
    2622    2652    2655       9    2622    2652    2658      10    2616    2622
    2628      26    2616    2622    2652      27    2706    2703    2709       1
    2703    2709    2715       3    2691    2688    2694       1    2679    2688
    2691      55    2679    2688    2694      56    2670    2664    2703      41
    2670    2679    2688      64    2664    2670    2679      65    2664    2703
    2706       9    2664    2703    2709      10    2658    2664    2670      47
    2658    2664    2703      27    2763    2760    2766       1    2760    2766
    2772       3    2736    2730    2748      16    2721    2715    2760      41
    2721    2730    2736      43    2721    2730    2748      43    2715    2721
    2730      46    2715    2760    2763       9    2715    2760    2766      10
    2709    2715    2721      47    2709    2715    2760      27    2826    2823
    2829       1    2823    2829    2835       3    2805    2802    2811     132
    2802    2811    2817     135    2796    2802    2805     132    2796    2802
    2811     136    2790    2787    2817     113    2790    2796    2802     135
    2787    2790    2796     113    2787    2817    2811     113    2778    2772
    2823       5    2778    2787    2790     115    2778    2787    2817     115
    2772    2778    2787     116    2772    2823    2826       9    2772    2823
    2829      10    2766    2772    2778      30    2766    2772    2823      27
    2883    2880    2886       1    2880    2886    2892       3    2856    2850
    2868      16    2841    2835    2880      41    2841    2850    2856      43
    2841    2850    2868      43    2835    2841    2850      46    2835    2880
    2883       9    2835    2880    2886      10    2829    2835    2841      47
    2829    2835    2880      27    2904    2901    2907       1    2901    2907
    2913       3    2892    2901    2904       9    2892    2901    2907      10
    2886    2892    2901      27    2925    2922    2928       1    2922    2928
    2934       3    2913    2922    2925       9    2913    2922    2928      10
    2907    2913    2922      27    2976    2973    2979       1    2973    2979
    2985       3    2949    2958    2961     185    2940    2934    2973      41
    2940    2949    2958     187    2934    2940    2949      65    2934    2973
    2976       9    2934    2973    2979      10    2928    2934    2940      47
    2928    2934    2973      27    3009    3006    3012       1    3006    3012
    3018       3    2991    2985    3006      41    2985    2991    3000      62
    2985    3006    3009       9    2985    3006    3012      10    2979    2985
    2991      47    2979    2985    3006      27    3072    3069    3075       1
    3069    3075    3081       3    3051    3048    3057     132    3048    3057
    3063     135    3042    3048    3051     132    3042    3048    3057     136
    3036    3033    3063     113    3036    3042    3048     135    3033    3036
    3042     113    3033    3063    3057     113    3024    3018    3069       5
    3024    3033    3036     115    3024    3033    3063     115    3018    3024
    3033     116    3018    3069    3072       9    3018    3069    3075      10
    3012    3018    3024      30    3012    3018    3069      27    3135    3132
    3138       1    3132    3138    3144       3    3114    3111    3120     132
    3111    3120    3126     135    3105    3111    3114     132    3105    3111
    3120     136    3099    3096    3126     113    3099    3105    3111     135
    3096    3099    3105     113    3096    3126    3120     113    3087    3081
    3132       5    3087    3096    3099     115    3087    3096    3126     115
    3081    3087    3096     116    3081    3132    3135       9    3081    3132
    3138      10    3075    3081    3087      30    3075    3081    3132      27
    3165    3162    3168       1    3162    3168    3174       3    3159   27873
    3291     188    3150    3144    3162       5    3150    3159   27873     190
    3144    3150    3159     191    3144    3162    3165       9    3144    3162
    3168      10    3138    3144    3150      30    3138    3144    3162      27
    3231    3228    3234       1    3228    3234    3240       3    3198    3207
    3216     128    3189    3198    3207      84    3180    3174    3228      83
    3180    3189    3198      84    3174    3180    3189      87    3174    3228
    3231       9    3174    3228    3234      10    3168    3174    3180      88
    3168    3174    3228      27    3264    3261    3267       1    3261    3267
    3273       3    3246    3240    3261      41    3240    3246    3255      62
    3240    3261    3264       9    3240    3261    3267      10    3234    3240
    3246      47    3234    3240    3261      27    3315    3312    3318       1
    3312    3318    3324       3    3294    3291   27873     192    3294    3300
    3306     162    3291    3288    3306     193    3291    3294    3300     195
    3288    3291    3294     196    3288    3291   27873     197    3288    3306
    3300     168    3279    3273    3312       5    3279    3288    3291     198
    3279    3288    3306     171    3273    3279    3288     158    3273    3312
    3315       9    3273    3312    3318      10    3267    3273    3279      30
    3267    3273    3312      27    3381    3378    3384       1    3378    3384
    3387     104    3378    3384    3414       3    3348    3357    3366     128
    3339    3348    3357      84    3330    3324    3378      83    3330    3339
    3348      84    3324    3330    3339      87    3324    3378    3381       9
    3324    3378    3384      10    3318    3324    3330      88    3318    3324
    3378      27    3423    3420    3426       1    3420    3426    3429     104
    3420    3426    3456       3    3414    3420    3423       9    3414    3420
    3426      10    3405    3414    3420       5    3396    3405    3414     106
    3387    3384    3414     108    3387    3396    3405     109    3384    3387
    3396     111    3384    3414    3405      30    3384    3414    3420      27
    3465    3462    3468       1    3462    3468    3474       3    3456    3462
    3465       9    3456    3462    3468      10    3447    3456    3462       5
    3438    3447    3456     106    3429    3426    3456     108    3429    3438
    3447     109    3426    3429    3438     111    3426    3456    3447      30
    3426    3456    3462      27    3522    3519    3525       1    3519    3525
    3531       3    3486    3480    3498      43    3480    3474    3519      18
    3480    3498    3507     102    3474    3480    3486      23    3474    3480
    3498     103    3474    3519    3522       9    3474    3519    3525      10
    3468    3474    3480      26    3468    3474    3519      27    3555    3552
    3558       1    3552    3558    3564       3    3537    3531    3552      41
    3531    3537    3546      62    3531    3552    3555       9    3531    3552
    3558      10    3525    3531    3537      47    3525    3531    3552      27
    3615    3612    3618       1    3612    3618    3621     104    3612    3618
    3648       3    3594    3600    3606     113    3588    3594    3600     113
    3582    3579    3606     113    3582    3588    3594     113    3579    3582
    3588     113    3579    3606    3600     113    3570    3564    3612       5
    3570    3579    3582     115    3570    3579    3606     115    3564    3570
    3579     116    3564    3612    3615       9    3564    3612    3618      10
    3558    3564    3570      30    3558    3564    3612      27    3657    3654
    3660       1    3654    3660    3666       3    3648    3654    3657       9
    3648    3654    3660      10    3639    3648    3654       5    3630    3639
    3648     106    3621    3618    3648     108    3621    3630    3639     109
    3618    3621    3630     111    3618    3648    3639      30    3618    3648
    3654      27    3714    3711    3717       1    3711    3717    3723       3
    3687    3681    3699      16    3672    3666    3711      41    3672    3681
    3687      43    3672    3681    3699      43    3666    3672    3681      46
    3666    3711    3714       9    3666    3711    3717      10    3660    3666
    3672      47    3660    3666    3711      27    3747    3744    3750       1
    3744    3750    3756       3    3729    3723    3744      41    3723    3729
    3738     123    3723    3744    3747       9    3723    3744    3750      10
    3717    3723    3729      47    3717    3723    3744      27    3777    3774
    3780       1    3774    3780    3786       3    3762    3756    3774       5
    3756    3774    3777       9    3756    3774    3780      10    3750    3756
    3762      30    3750    3756    3774      27    3819    3816    3822       1
    3816    3822    3828       3    3804    3801    3807       1    3792    3786
    3816      41    3792    3801    3804      55    3792    3801    3807      56
    3786    3792    3801      57    3786    3816    3819       9    3786    3816
    3822      10    3780    3786    3792      47    3780    3786    3816      27
    3840    3837    3843       1    3837    3843    3849       3    3828    3837
    3840       9    3828    3837    3843      10    3822    3828    3837      27
    3891    3888    3894       1    3888    3894    3900       3    3876    3873
    3879       1    3864    3873    3876      55    3864    3873    3879      56
    3855    3849    3888      41    3855    3864    3873      64    3849    3855
    3864      65    3849    3888    3891       9    3849    3888    3894      10
    3843    3849    3855      47    3843    3849    3888      27    3939    3936
    3942       1    3936    3942    3948       3    3912    3906    3924      16
    3906    3900    3936      18    3900    3906    3912      23    3900    3906
    3924      23    3900    3936    3939       9    3900    3936    3942      10
    3894    3900    3906      26    3894    3900    3936      27    3999    3996
    4002       1    3996    4002    4008       3    3978    3984    3990     113
    3972    3978    3984     113    3966    3963    3990     113    3966    3972
    3978     113    3963    3966    3972     113    3963    3990    3984     113
    3954    3948    3996       5    3954    3963    3966     115    3954    3963
    3990     115    3948    3954    3963     116    3948    3996    3999       9
    3948    3996    4002      10    3942    3948    3954      30    3942    3948
    3996      27    4020    4017    4023       1    4017    4023    4029       3
    4008    4017    4020       9    4008    4017    4023      10    4002    4008
    4017      27    4077    4074    4080       1    4074    4080    4086       3
    4050    4044    4062      16    4035    4029    4074      41    4035    4044
    4050      43    4035    4044    4062      43    4029    4035    4044      46
    4029    4074    4077       9    4029    4074    4080      10    4023    4029
    4035      47    4023    4029    4074      27    4140    4137    4143       1
    4137    4143    4149       3    4119    4116    4125     132    4116    4125
    4131     135    4110    4116    4119     132    4110    4116    4125     136
    4104    4101    4131     113    4104    4110    4116     135    4101    4104
    4110     113    4101    4131    4125     113    4092    4086    4137       5
    4092    4101    4104     115    4092    4101    4131     115    4086    4092
    4101     116    4086    4137    4140       9    4086    4137    4143      10
    4080    4086    4092      30    4080    4086    4137      27    4206    4203
    4209       1    4203    4209    4215       3    4173    4182    4191     128
    4164    4173    4182      84    4155    4149    4203      83    4155    4164
    4173      84    4149    4155    4164      87    4149    4203    4206       9
    4149    4203    4209      10    4143    4149    4155      88    4143    4149
    4203      27    4248    4245    4251       1    4245    4251    4257       3
    4233    4230    4236       1    4221    4215    4245      41    4221    4230
    4233      55    4221    4230    4236      56    4215    4221    4230      57
    4215    4245    4248       9    4215    4245    4251      10    4209    4215
    4221      47    4209    4215    4245      27    4290    4287    4293       1
    4287    4293    4299       3    4269    4263    4281      66    4263    4257
    4287      18    4257    4263    4269      23    4257    4263    4281      71
    4257    4287    4290       9    4257    4287    4293      10    4251    4257
    4263      26    4251    4257    4287      27    4323    4320    4326       1
    4320    4326    4332       3    4305    4299    4320      41    4299    4305
    4314     123    4299    4320    4323       9    4299    4320    4326      10
    4293    4299    4305      47    4293    4299    4320      27    4371    4368
    4374       1    4368    4374    4380       3    4344    4338    4356      16
    4338    4332    4368      18    4332    4338    4344      23    4332    4338
    4356      23    4332    4368    4371       9    4332    4368    4374      10
    4326    4332    4338      26    4326    4332    4368      27    4392    4389
    4395       1    4389    4395    4401       3    4380    4389    4392       9
    4380    4389    4395      10    4374    4380    4389      27    4425    4422
    4428       1    4422    4428    4434       3    4407    4401    4422      41
    4401    4407    4416      62    4401    4422    4425       9    4401    4422
    4428      10    4395    4401    4407      47    4395    4401    4422      27
    4461    4458    4464       1    4458    4464    4470       3    4452    4449
    4455     137    4440    4434    4458      41    4440    4449    4452     139
    4440    4449    4455     139    4434    4440    4449     140    4434    4458
    4461       9    4434    4458    4464      10    4428    4434    4440      47
    4428    4434    4458      27    4503    4500    4506       1    4500    4506
    4512       3    4488    4485    4491       1    4476    4470    4500      41
    4476    4485    4488      55    4476    4485    4491      56    4470    4476
    4485      57    4470    4500    4503       9    4470    4500    4506      10
    4464    4470    4476      47    4464    4470    4500      27    4551    4548
    4554       1    4548    4554    4560       3    4524    4518    4536      16
    4518    4512    4548      18    4512    4518    4524      23    4512    4518
    4536      23    4512    4548    4551       9    4512    4548    4554      10
    4506    4512    4518      26    4506    4512    4548      27    4593    4590
    4596       1    4590    4596    4602       3    4572    4566    4584      66
    4566    4560    4590      18    4560    4566    4572      23    4560    4566
    4584      71    4560    4590    4593       9    4560    4590    4596      10
    4554    4560    4566      26    4554    4560    4590      27    4629    4626
    4632       1    4626    4632    4638       3    4620    4617    4623     137
    4608    4602    4626      41    4608    4617    4620     139    4608    4617
    4623     139    4602    4608    4617     140    4602    4626    4629       9
    4602    4626    4632      10    4596    4602    4608      47    4596    4602
    4626      27    4689    4686    4692       1    4686    4692    4698       3
    4668    4674    4680     113    4662    4668    4674     113    4656    4653
    4680     113    4656    4662    4668     113    4653    4656    4662     113
    4653    4680    4674     113    4644    4638    4686       5    4644    4653
    4656     115    4644    4653    4680     115    4638    4644    4653     116
    4638    4686    4689       9    4638    4686    4692      10    4632    4638
    4644      30    4632    4638    4686      27    4731    4728    4734       1
    4728    4734    4740       3    4716    4713    4719       1    4704    4698
    4728      41    4704    4713    4716      55    4704    4713    4719      56
    4698    4704    4713      57    4698    4728    4731       9    4698    4728
    4734      10    4692    4698    4704      47    4692    4698    4728      27
    4761    4758    4764       1    4758    4764    4770       3    4746    4740
    4758       5    4740    4758    4761       9    4740    4758    4764      10
    4734    4740    4746      30    4734    4740    4758      27    4818    4815
    4821       1    4815    4821    4827       3    4782    4776    4794      43
    4776    4770    4815      18    4776    4794    4803     102    4770    4776
    4782      23    4770    4776    4794     103    4770    4815    4818       9
    4770    4815    4821      10    4764    4770    4776      26    4764    4770
    4815      27    4848    4845    4851       1    4845    4851    4857       3
    4833    4827    4845       5    4827    4845    4848       9    4827    4845
    4851      10    4821    4827    4833      30    4821    4827    4845      27
    4890    4887    4893       1    4887    4893    4899       3    4869    4863
    4881      66    4863    4857    4887      18    4857    4863    4869      23
    4857    4863    4881      71    4857    4887    4890       9    4857    4887
    4893      10    4851    4857    4863      26    4851    4857    4887      27
    4923    4920    4926       1    4920    4926    4932       3    4905    4899
    4920      41    4899    4905    4914     123    4899    4920    4923       9
    4899    4920    4926      10    4893    4899    4905      47    4893    4899
    4920      27    4959    4956    4962       1    4956    4962    4968       3
    4950    4947    4953     137    4938    4932    4956      41    4938    4947
    4950     139    4938    4947    4953     139    4932    4938    4947     140
    4932    4956    4959       9    4932    4956    4962      10    4926    4932
    4938      47    4926    4932    4956      27    5031    5028    5034       1
    5028    5034    5040       3    5013    5019    5025     200    5007    5013
    5019     113    5001    4998    5025     201    5001    5007    5013     113
    4998    5001    5007     203    4998    5025    5019     204    4992    4998
    5001     206    4992    4998    5025     207    4986    4983    5025     208
    4986    4992    4998     209    4983    4986    4992     211    4983    5025
    4998     212    4983    5025    5019     213    4974    4968    5028       5
    4974    4983    4986     215    4974    4983    5025     216    4968    4974
    4983     217    4968    5028    5031       9    4968    5028    5034      10
    4962    4968    4974      30    4962    4968    5028      27    5073    5070
    5076       1    5070    5076    5082       3    5052    5046    5064      66
    5046    5040    5070      18    5040    5046    5052      23    5040    5046
    5064      71    5040    5070    5073       9    5040    5070    5076      10
    5034    5040    5046      26    5034    5040    5070      27    5115    5112
    5118       1    5112    5118    5124       3    5100    5097    5103       1
    5088    5082    5112      41    5088    5097    5100      55    5088    5097
    5103      56    5082    5088    5097      57    5082    5112    5115       9
    5082    5112    5118      10    5076    5082    5088      47    5076    5082
    5112      27    5145    5142    5148       1    5142    5148    5154       3
    5130    5124    5142       5    5124    5142    5145       9    5124    5142
    5148      10    5118    5124    5130      30    5118    5124    5142      27
    5166    5163    5169       1    5163    5169    5175       3    5154    5163
    5166       9    5154    5163    5169      10    5148    5154    5163      27
    5202    5199    5205       1    5199    5205    5211       3    5193    5190
    5196     137    5181    5175    5199      41    5181    5190    5193     139
    5181    5190    5196     139    5175    5181    5190     140    5175    5199
    5202       9    5175    5199    5205      10    5169    5175    5181      47
    5169    5175    5199      27    5265    5262    5268       1    5262    5268
    5274       3    5244    5241    5250     132    5241    5250    5256     135
    5235    5241    5244     132    5235    5241    5250     136    5229    5226
    5256     113    5229    5235    5241     135    5226    5229    5235     113
    5226    5256    5250     113    5217    5211    5262       5    5217    5226
    5229     115    5217    5226    5256     115    5211    5217    5226     116
    5211    5262    5265       9    5211    5262    5268      10    5205    5211
    5217      30    5205    5211    5262      27    5322    5319    5325       1
    5319    5325    5331       3    5286    5280    5298      43    5280    5274
    5319      18    5280    5298    5307     102    5274    5280    5286      23
    5274    5280    5298     103    5274    5319    5322       9    5274    5319
    5325      10    5268    5274    5280      26    5268    5274    5319      27
    5379    5376    5382       1    5376    5382    5388       3    5352    5346
    5364      16    5337    5331    5376      41    5337    5346    5352      43
    5337    5346    5364      43    5331    5337    5346      46    5331    5376
    5379       9    5331    5376    5382      10    5325    5331    5337      47
    5325    5331    5376      27    5409    5406    5412       1    5406    5412
    5418       3    5394    5388    5406       5    5388    5406    5409       9
    5388    5406    5412      10    5382    5388    5394      30    5382    5388
    5406      27    5451    5448    5454       1    5448    5454    5460       3
    5436    5433    5439       1    5424    5418    5448      41    5424    5433
    5436      55    5424    5433    5439      56    5418    5424    5433      57
    5418    5448    5451       9    5418    5448    5454      10    5412    5418
    5424      47    5412    5418    5448      27    5493    5490    5496       1
    5490    5496    5502       3    5472    5466    5484      66    5466    5460
    5490      18    5460    5466    5472      23    5460    5466    5484      71
    5460    5490    5493       9    5460    5490    5496      10    5454    5460
    5466      26    5454    5460    5490      27    5526    5523    5529       1
    5523    5529    5535       3    5508    5502    5523      41    5502    5508
    5517     123    5502    5523    5526       9    5502    5523    5529      10
    5496    5502    5508      47    5496    5502    5523      27    5568    5565
    5571       1    5565    5571    5577       3    5547    5541    5559      66
    5541    5535    5565      18    5535    5541    5547      23    5535    5541
    5559      71    5535    5565    5568       9    5535    5565    5571      10
    5529    5535    5541      26    5529    5535    5565      27    5613    5610
    5616       1    5610    5616    5622       3    5604    5601    5607     137
    5592    5601    5604     139    5592    5601    5607     139    5583    5577
    5610      41    5583    5592    5601     218    5577    5583    5592      65
    5577    5610    5613       9    5577    5610    5616      10    5571    5577
    5583      47    5571    5577    5610      27    5685    5682    5688       1
    5682    5688    5694       3    5664    5661    5673      73    5655    5661
    5664      73    5655    5661    5673      73    5646    5655    5661      78
    5637    5646    5655      82    5628    5622    5682      83    5628    5637
    5646      84    5622    5628    5637      87    5622    5682    5685       9
    5622    5682    5688      10    5616    5622    5628      88    5616    5622
    5682      27    5742    5739    5745       1    5739    5745    5751       3
    5715    5709    5727      16    5700    5694    5739      41    5700    5709
    5715      43    5700    5709    5727      43    5694    5700    5709      46
    5694    5739    5742       9    5694    5739    5745      10    5688    5694
    5700      47    5688    5694    5739      27    5808    5805    5811       1
    5805    5811    5817       3    5775    5784    5793     128    5766    5775
    5784      84    5757    5751    5805      83    5757    5766    5775      84
    5751    5757    5766      87    5751    5805    5808       9    5751    5805
    5811      10    5745    5751    5757      88    5745    5751    5805      27
    5865    5862    5868       1    5862    5868    5874       3    5838    5832
    5850      16    5823    5817    5862      41    5823    5832    5838      43
    5823    5832    5850      43    5817    5823    5832      46    5817    5862
    5865       9    5817    5862    5868      10    5811    5817    5823      47
    5811    5817    5862      27    5925    5922    5928       1    5922    5928
    5934       3    5904    5910    5916     113    5898    5904    5910     113
    5892    5889    5916     113    5892    5898    5904     113    5889    5892
    5898     113    5889    5916    5910     113    5880    5874    5922       5
    5880    5889    5892     115    5880    5889    5916     115    5874    5880
    5889     116    5874    5922    5925       9    5874    5922    5928      10
    5868    5874    5880      30    5868    5874    5922      27    5955    5952
    5958       1    5952    5958    5964       3    5940    5934    5952       5
    5934    5952    5955       9    5934    5952    5958      10    5928    5934
    5940      30    5928    5934    5952      27    5985    5982    5988       1
    5982    5988    5994       3    5970    5964    5982       5    5964    5982
    5985       9    5964    5982    5988      10    5958    5964    5970      30
    5958    5964    5982      27    6030    6027    6033       1    6027    6033
    6039       3    6021    6018    6024     137    6009    6018    6021     139
    6009    6018    6024     139    6000    5994    6027      41    6000    6009
    6018     218    5994    6000    6009      65    5994    6027    6030       9
    5994    6027    6033      10    5988    5994    6000      47    5988    5994
    6027      27    6072    6069    6075       1    6069    6075    6081       3
    6051    6045    6063      66    6045    6039    6069      18    6039    6045
    6051      23    6039    6045    6063      71    6039    6069    6072       9
    6039    6069    6075      10    6033    6039    6045      26    6033    6039
    6069      27    6129    6126    6132       1    6126    6132    6138       3
    6102    6096    6114      16    6087    6081    6126      41    6087    6096
    6102      43    6087    6096    6114      43    6081    6087    6096      46
    6081    6126    6129       9    6081    6126    6132      10    6075    6081
    6087      47    6075    6081    6126      27    6195    6192    6198       1
    6192    6198    6204       3    6162    6171    6180     128    6153    6162
    6171      84    6144    6138    6192      83    6144    6153    6162      84
    6138    6144    6153      87    6138    6192    6195       9    6138    6192
    6198      10    6132    6138    6144      88    6132    6138    6192      27
    6225    6222    6228       1    6222    6228    6234       3    6210    6204
    6222       5    6204    6222    6225       9    6204    6222    6228      10
    6198    6204    6210      30    6198    6204    6222      27    6267    6264
    6270       1    6264    6270    6276       3    6246    6240    6258      66
    6240    6234    6264      18    6234    6240    6246      23    6234    6240
    6258      71    6234    6264    6267       9    6234    6264    6270      10
    6228    6234    6240      26    6228    6234    6264      27    6312    6309
    6315       1    6309    6315    6321       3    6303    6300    6306     137
    6291    6300    6303     139    6291    6300    6306     139    6282    6276
    6309      41    6282    6291    6300     218    6276    6282    6291      65
    6276    6309    6312       9    6276    6309    6315      10    6270    6276
    6282      47    6270    6276    6309      27    6357    6354    6360       1
    6354    6360    6366       3    6348    6345    6351     137    6336    6345
    6348     139    6336    6345    6351     139    6327    6321    6354      41
    6327    6336    6345     218    6321    6327    6336      65    6321    6354
    6357       9    6321    6354    6360      10    6315    6321    6327      47
    6315    6321    6354      27    6399    6396    6402       1    6396    6402
    6408       3    6378    6372    6390      66    6372    6366    6396      18
    6366    6372    6378      23    6366    6372    6390      71    6366    6396
    6399       9    6366    6396    6402      10    6360    6366    6372      26
    6360    6366    6396      27    6459    6456    6462       1    6456    6462
    6468       3    6438    6444    6450     113    6432    6438    6444     113
    6426    6423    6450     113    6426    6432    6438     113    6423    6426
    6432     113    6423    6450    6444     113    6414    6408    6456       5
    6414    6423    6426     115    6414    6423    6450     115    6408    6414
    6423     116    6408    6456    6459       9    6408    6456    6462      10
    6402    6408    6414      30    6402    6408    6456      27    6525    6522
    6528       1    6522    6528    6534       3    6492    6501    6510     128
    6483    6492    6501      84    6474    6468    6522      83    6474    6483
    6492      84    6468    6474    6483      87    6468    6522    6525       9
    6468    6522    6528      10    6462    6468    6474      88    6462    6468
    6522      27    6582    6579    6585       1    6579    6585    6591       3
    6555    6549    6567      16    6540    6534    6579      41    6540    6549
    6555      43    6540    6549    6567      43    6534    6540    6549      46
    6534    6579    6582       9    6534    6579    6585      10    6528    6534
    6540      47    6528    6534    6579      27    6615    6612    6618       1
    6612    6618    6624       3    6597    6591    6612      41    6591    6597
    6606      62    6591    6612    6615       9    6591    6612    6618      10
    6585    6591    6597      47    6585    6591    6612      27    6678    6675
    6681       1    6675    6681    6687       3    6657    6654    6663     132
    6654    6663    6669     135    6648    6654    6657     132    6648    6654
    6663     136    6642    6639    6669     113    6642    6648    6654     135
    6639    6642    6648     113    6639    6669    6663     113    6630    6624
    6675       5    6630    6639    6642     115    6630    6639    6669     115
    6624    6630    6639     116    6624    6675    6678       9    6624    6675
    6681      10    6618    6624    6630      30    6618    6624    6675      27
    6699    6696    6702       1    6696    6702    6708       3    6687    6696
    6699       9    6687    6696    6702      10    6681    6687    6696      27
    6756    6753    6759       1    6753    6759    6765       3    6720    6714
    6732      43    6714    6708    6753      18    6714    6732    6741     102
    6708    6714    6720      23    6708    6714    6732     103    6708    6753
    6756       9    6708    6753    6759      10    6702    6708    6714      26
    6702    6708    6753      27    6786    6783    6789       1    6783    6789
    6795       3    6771    6765    6783       5    6765    6783    6786       9
    6765    6783    6789      10    6759    6765    6771      30    6759    6765
    6783      27    6828    6825    6831       1    6825    6831    6837       3
    6807    6801    6819      66    6801    6795    6825      18    6795    6801
    6807      23    6795    6801    6819      71    6795    6825    6828       9
    6795    6825    6831      10    6789    6795    6801      26    6789    6795
    6825      27    6876    6873    6879       1    6873    6879    6885       3
    6849    6843    6861      16    6843    6837    6873      18    6837    6843
    6849      23    6837    6843    6861      23    6837    6873    6876       9
    6837    6873    6879      10    6831    6837    6843      26    6831    6837
    6873      27    6948    6945    6951       1    6945    6951    6957       3
    6927    6924    6936      73    6918    6924    6927      73    6918    6924
    6936      73    6909    6918    6924      78    6900    6909    6918      82
    6891    6885    6945      83    6891    6900    6909      84    6885    6891
    6900      87    6885    6945    6948       9    6885    6945    6951      10
    6879    6885    6891      88    6879    6885    6945      27    6993    6990
    6996       1    6990    6996    7002       3    6984    6981    6987     137
    6972    6981    6984     139    6972    6981    6987     139    6963    6957
    6990      41    6963    6972    6981     218    6957    6963    6972      65
    6957    6990    6993       9    6957    6990    6996      10    6951    6957
    6963      47    6951    6957    6990      27    7041    7038    7044       1
    7038    7044    7050       3    7014    7008    7026      16    7008    7002
    7038      18    7002    7008    7014      23    7002    7008    7026      23
    7002    7038    7041       9    7002    7038    7044      10    6996    7002
    7008      26    6996    7002    7038      27    7098    7095    7101       1
    7095    7101    7107       3    7071    7065    7083      16    7056    7050
    7095      41    7056    7065    7071      43    7056    7065    7083      43
    7050    7056    7065      46    7050    7095    7098       9    7050    7095
    7101      10    7044    7050    7056      47    7044    7050    7095      27
    7131    7128    7134       1    7128    7134    7140       3    7113    7107
    7128      41    7107    7113    7122      62    7107    7128    7131       9
    7107    7128    7134      10    7101    7107    7113      47    7101    7107
    7128      27    7167    7164    7170       1    7164    7170    7176       3
    7158    7155    7161     137    7146    7140    7164      41    7146    7155
    7158     139    7146    7155    7161     139    7140    7146    7155     140
    7140    7164    7167       9    7140    7164    7170      10    7134    7140
    7146      47    7134    7140    7164      27    7239    7236    7242       1
    7236    7242    7248       3    7218    7215    7227      73    7209    7215
    7218      73    7209    7215    7227      73    7200    7209    7215      78
    7191    7200    7209      82    7182    7176    7236      83    7182    7191
    7200      84    7176    7182    7191      87    7176    7236    7239       9
    7176    7236    7242      10    7170    7176    7182      88    7170    7176
    7236      27    7284    7281    7287       1    7281    7287    7293       3
    7275    7272    7278     137    7263    7272    7275     139    7263    7272
    7278     139    7254    7248    7281      41    7254    7263    7272     218
    7248    7254    7263      65    7248    7281    7284       9    7248    7281
    7287      10    7242    7248    7254      47    7242    7248    7281      27
    7341    7338    7344       1    7338    7344    7350       3    7314    7308
    7326      16    7299    7293    7338      41    7299    7308    7314      43
    7299    7308    7326      43    7293    7299    7308      46    7293    7338
    7341       9    7293    7338    7344      10    7287    7293    7299      47
    7287    7293    7338      27    7392    7389    7395       1    7389    7395
    7401       3    7374    7380    7383     221    7368    7365    7383     148
    7368    7374    7380     222    7365    7368    7374     152    7365    7383
    7380     223    7356    7350    7389       5    7356    7365    7368     156
    7356    7365    7383     157    7350    7356    7365     158    7350    7389
    7392       9    7350    7389    7395      10    7344    7350    7356      30
    7344    7350    7389      27    7449    7446    7452       1    7446    7452
    7458       3    7422    7416    7434      16    7407    7401    7446      41
    7407    7416    7422      43    7407    7416    7434      43    7401    7407
    7416      46    7401    7446    7449       9    7401    7446    7452      10
    7395    7401    7407      47    7395    7401    7446      27    7482    7479
    7485       1    7479    7485    7491       3    7464    7458    7479      41
    7458    7464    7473      62    7458    7479    7482       9    7458    7479
    7485      10    7452    7458    7464      47    7452    7458    7479      27
    7554    7551    7557       1    7551    7557    7563       3    7536    7542
    7548     200    7530    7536    7542     113    7524    7521    7548     201
    7524    7530    7536     113    7521    7524    7530     203    7521    7548
    7542     204    7515    7521    7524     206    7515    7521    7548     207
    7509    7506    7548     208    7509    7515    7521     209    7506    7509
    7515     211    7506    7548    7521     212    7506    7548    7542     213
    7497    7491    7551       5    7497    7506    7509     215    7497    7506
    7548     216    7491    7497    7506     217    7491    7551    7554       9
    7491    7551    7557      10    7485    7491    7497      30    7485    7491
    7551      27    7599    7596    7602       1    7596    7602    7608       3
    7590    7587    7593     137    7578    7587    7590     139    7578    7587
    7593     139    7569    7563    7596      41    7569    7578    7587     218
    7563    7569    7578      65    7563    7596    7599       9    7563    7596
    7602      10    7557    7563    7569      47    7557    7563    7596      27
    7647    7644    7650       1    7644    7650    7656       3    7620    7614
    7632      16    7614    7608    7644      18    7608    7614    7620      23
    7608    7614    7632      23    7608    7644    7647       9    7608    7644
    7650      10    7602    7608    7614      26    7602    7608    7644      27
    7668    7665    7671       1    7665    7671    7677       3    7656    7665
    7668       9    7656    7665    7671      10    7650    7656    7665      27
    7734    7731    7737       1    7731    7737    7740     104    7731    7737
    7767       3    7701    7710    7719     128    7692    7701    7710      84
    7683    7677    7731      83    7683    7692    7701      84    7677    7683
    7692      87    7677    7731    7734       9    7677    7731    7737      10
    7671    7677    7683      88    7671    7677    7731      27    7776    7773
    7779       1    7773    7779    7785       3    7767    7773    7776       9
    7767    7773    7779      10    7758    7767    7773       5    7749    7758
    7767     106    7740    7737    7767     108    7740    7749    7758     109
    7737    7740    7749     111    7737    7767    7758      30    7737    7767
    7773      27    7848    7845    7851       1    7845    7851    7854     104
    7845    7851    7881       3    7827    7824    7836      73    7818    7824
    7827      73    7818    7824    7836      73    7809    7818    7824      78
    7800    7809    7818      82    7791    7785    7845      83    7791    7800
    7809      84    7785    7791    7800      87    7785    7845    7848       9
    7785    7845    7851      10    7779    7785    7791      88    7779    7785
    7845      27    7890    7887    7893       1    7887    7893    7896     104
    7887    7893    7923       3    7881    7887    7890       9    7881    7887
    7893      10    7872    7881    7887       5    7863    7872    7881     106
    7854    7851    7881     108    7854    7863    7872     109    7851    7854
    7863     111    7851    7881    7872      30    7851    7881    7887      27
    7932    7929    7935       1    7929    7935    7941       3    7923    7929
    7932       9    7923    7929    7935      10    7914    7923    7929       5
    7905    7914    7923     106    7896    7893    7923     108    7896    7905
    7914     109    7893    7896    7905     111    7893    7923    7914      30
    7893    7923    7929      27    7989    7986    7992       1    7986    7992
    7998       3    7962    7956    7974      16    7947    7941    7986      41
    7947    7956    7962      43    7947    7956    7974      43    7941    7947
    7956      46    7941    7986    7989       9    7941    7986    7992      10
    7935    7941    7947      47    7935    7941    7986      27    8031    8028
    8034       1    8028    8034    8040       3    8016    8013    8019       1
    8004    7998    8028      41    8004    8013    8016      55    8004    8013
    8019      56    7998    8004    8013      57    7998    8028    8031       9
    7998    8028    8034      10    7992    7998    8004      47    7992    7998
    8028      27    8103    8100    8106       1    8100    8106    8112       3
    8082    8079    8091      73    8073    8079    8082      73    8073    8079
    8091      73    8064    8073    8079      78    8055    8064    8073      82
    8046    8040    8100      83    8046    8055    8064      84    8040    8046
    8055      87    8040    8100    8103       9    8040    8100    8106      10
    8034    8040    8046      88    8034    8040    8100      27    8145    8142
    8148       1    8142    8148    8154       3    8130    8127    8133       1
    8118    8112    8142      41    8118    8127    8130      55    8118    8127
    8133      56    8112    8118    8127      57    8112    8142    8145       9
    8112    8142    8148      10    8106    8112    8118      47    8106    8112
    8142      27    8208    8205    8211       1    8205    8211    8217       3
    8187    8184    8193     132    8184    8193    8199     135    8178    8184
    8187     132    8178    8184    8193     136    8172    8169    8199     113
    8172    8178    8184     135    8169    8172    8178     113    8169    8199
    8193     113    8160    8154    8205       5    8160    8169    8172     115
    8160    8169    8199     115    8154    8160    8169     116    8154    8205
    8208       9    8154    8205    8211      10    8148    8154    8160      30
    8148    8154    8205      27    8256    8253    8259       1    8253    8259
    8265       3    8229    8223    8241      16    8223    8217    8253      18
    8217    8223    8229      23    8217    8223    8241      23    8217    8253
    8256       9    8217    8253    8259      10    8211    8217    8223      26
    8211    8217    8253      27    8316    8313    8319       1    8313    8319
    8325       3    8295    8301    8307     113    8289    8295    8301     113
    8283    8280    8307     113    8283    8289    8295     113    8280    8283
    8289     113    8280    8307    8301     113    8271    8265    8313       5
    8271    8280    8283     115    8271    8280    8307     115    8265    8271
    8280     116    8265    8313    8316       9    8265    8313    8319      10
    8259    8265    8271      30    8259    8265    8313      27    8358    8355
    8361       1    8355    8361    8367       3    8337    8331    8349      66
    8331    8325    8355      18    8325    8331    8337      23    8325    8331
    8349      71    8325    8355    8358       9    8325    8355    8361      10
    8319    8325    8331      26    8319    8325    8355      27    8379    8376
    8382       1    8376    8382    8388       3    8367    8376    8379       9
    8367    8376    8382      10    8361    8367    8376      27    8442    8439
    8445       1    8439    8445    8451       3    8421    8418    8427     132
    8418    8427    8433     135    8412    8418    8421     132    8412    8418
    8427     136    8406    8403    8433     113    8406    8412    8418     135
    8403    8406    8412     113    8403    8433    8427     113    8394    8388
    8439       5    8394    8403    8406     115    8394    8403    8433     115
    8388    8394    8403     116    8388    8439    8442       9    8388    8439
    8445      10    8382    8388    8394      30    8382    8388    8439      27
    8514    8511    8517       1    8511    8517    8523       3    8493    8490
    8502      73    8484    8490    8493      73    8484    8490    8502      73
    8475    8484    8490      78    8466    8475    8484      82    8457    8451
    8511      83    8457    8466    8475      84    8451    8457    8466      87
    8451    8511    8514       9    8451    8511    8517      10    8445    8451
    8457      88    8445    8451    8511      27    8562    8559    8565       1
    8559    8565    8571       3    8535    8529    8547      16    8529    8523
    8559      18    8523    8529    8535      23    8523    8529    8547      23
    8523    8559    8562       9    8523    8559    8565      10    8517    8523
    8529      26    8517    8523    8559      27    8604    8601    8607       1
    8601    8607    8613       3    8583    8577    8595      66    8577    8571
    8601      18    8571    8577    8583      23    8571    8577    8595      71
    8571    8601    8604       9    8571    8601    8607      10    8565    8571
    8577      26    8565    8571    8601      27    8670    8667    8673       1
    8667    8673    8679       3    8637    8646    8655     128    8628    8637
    8646      84    8619    8613    8667      83    8619    8628    8637      84
    8613    8619    8628      87    8613    8667    8670       9    8613    8667
    8673      10    8607    8613    8619      88    8607    8613    8667      27
    8712    8709    8715       1    8709    8715    8721       3    8697    8694
    8700       1    8685    8679    8709      41    8685    8694    8697      55
    8685    8694    8700      56    8679    8685    8694      57    8679    8709
    8712       9    8679    8709    8715      10    8673    8679    8685      47
    8673    8679    8709      27    8745    8742    8748       1    8742    8748
    8754       3    8727    8721    8742      41    8721    8727    8736      62
    8721    8742    8745       9    8721    8742    8748      10    8715    8721
    8727      47    8715    8721    8742      27    8811    8808    8814       1
    8808    8814    8820       3    8778    8787    8796     128    8769    8778
    8787      84    8760    8754    8808      83    8760    8769    8778      84
    8754    8760    8769      87    8754    8808    8811       9    8754    8808
    8814      10    8748    8754    8760      88    8748    8754    8808      27
    8859    8856    8862       1    8856    8862    8868       3    8832    8826
    8844      16    8826    8820    8856      18    8820    8826    8832      23
    8820    8826    8844      23    8820    8856    8859       9    8820    8856
    8862      10    8814    8820    8826      26    8814    8820    8856      27
    8910    8907    8913       1    8907    8913    8919       3    8895    8892
    8898       1    8883    8892    8895      55    8883    8892    8898      56
    8874    8868    8907      41    8874    8883    8892      64    8868    8874
    8883      65    8868    8907    8910       9    8868    8907    8913      10
    8862    8868    8874      47    8862    8868    8907      27    8967    8964
    8970       1    8964    8970    8976       3    8931    8925    8943      43
    8925    8919    8964      18    8925    8943    8952     102    8919    8925
    8931      23    8919    8925    8943     103    8919    8964    8967       9
    8919    8964    8970      10    8913    8919    8925      26    8913    8919
    8964      27    8988    8985    8991       1    8985    8991    8997       3
    8976    8985    8988       9    8976    8985    8991      10    8970    8976
    8985      27    9033    9030    9036       1    9030    9036    9042       3
    9024    9021    9027     137    9012    9021    9024     139    9012    9021
    9027     139    9003    8997    9030      41    9003    9012    9021     218
    8997    9003    9012      65    8997    9030    9033       9    8997    9030
    9036      10    8991    8997    9003      47    8991    8997    9030      27
    9096    9093    9099       1    9093    9099    9105       3    9075    9072
    9081     132    9072    9081    9087     135    9066    9072    9075     132
    9066    9072    9081     136    9060    9057    9087     113    9060    9066
    9072     135    9057    9060    9066     113    9057    9087    9081     113
    9048    9042    9093       5    9048    9057    9060     115    9048    9057
    9087     115    9042    9048    9057     116    9042    9093    9096       9
    9042    9093    9099      10    9036    9042    9048      30    9036    9042
    9093      27    9138    9135    9141       1    9135    9141    9147       3
    9117    9111    9129      66    9111    9105    9135      18    9105    9111
    9117      23    9105    9111    9129      71    9105    9135    9138       9
    9105    9135    9141      10    9099    9105    9111      26    9099    9105
    9135      27    9198    9195    9201       1    9195    9201    9207       3
    9177    9183    9189     113    9171    9177    9183     113    9165    9162
    9189     113    9165    9171    9177     113    9162    9165    9171     113
    9162    9189    9183     113    9153    9147    9195       5    9153    9162
    9165     115    9153    9162    9189     115    9147    9153    9162     116
    9147    9195    9198       9    9147    9195    9201      10    9141    9147
    9153      30    9141    9147    9195      27    9243    9240    9246       1
    9240    9246    9252       3    9234    9231    9237     137    9222    9231
    9234     139    9222    9231    9237     139    9213    9207    9240      41
    9213    9222    9231     218    9207    9213    9222      65    9207    9240
    9243       9    9207    9240    9246      10    9201    9207    9213      47
    9201    9207    9240      27    9309    9306    9312       1    9306    9312
    9318       3    9276    9285    9294     128    9267    9276    9285      84
    9258    9252    9306      83    9258    9267    9276      84    9252    9258
    9267      87    9252    9306    9309       9    9252    9306    9312      10
    9246    9252    9258      88    9246    9252    9306      27    9330    9327
    9333       1    9327    9333    9339       3    9318    9327    9330       9
    9318    9327    9333      10    9312    9318    9327      27    9366    9363
    9369       1    9363    9369    9375       3    9357    9354    9360     137
    9345    9339    9363      41    9345    9354    9357     139    9345    9354
    9360     139    9339    9345    9354     140    9339    9363    9366       9
    9339    9363    9369      10    9333    9339    9345      47    9333    9339
    9363      27    9429    9426    9432       1    9426    9432    9438       3
    9408    9405    9414     132    9405    9414    9420     135    9399    9405
    9408     132    9399    9405    9414     136    9393    9390    9420     113
    9393    9399    9405     135    9390    9393    9399     113    9390    9420
    9414     113    9381    9375    9426       5    9381    9390    9393     115
    9381    9390    9420     115    9375    9381    9390     116    9375    9426
    9429       9    9375    9426    9432      10    9369    9375    9381      30
    9369    9375    9426      27    9450    9447    9453       1    9447    9453
    9459       3    9438    9447    9450       9    9438    9447    9453      10
    9432    9438    9447      27    9486    9483    9489       1    9483    9489
    9495       3    9477    9474    9480     137    9465    9459    9483      41
    9465    9474    9477     139    9465    9474    9480     139    9459    9465
    9474     140    9459    9483    9486       9    9459    9483    9489      10
    9453    9459    9465      47    9453    9459    9483      27    9516    9513
    9519       1    9513    9519    9525       3    9501    9495    9513       5
    9495    9513    9516       9    9495    9513    9519      10    9489    9495
    9501      30    9489    9495    9513      27    9564    9561    9567       1
    9561    9567    9573       3    9537    9531    9549      16    9531    9525
    9561      18    9525    9531    9537      23    9525    9531    9549      23
    9525    9561    9564       9    9525    9561    9567      10    9519    9525
    9531      26    9519    9525    9561      27    9612    9609    9615       1
    9609    9615    9621       3    9585    9579    9597      16    9579    9573
    9609      18    9573    9579    9585      23    9573    9579    9597      23
    9573    9609    9612       9    9573    9609    9615      10    9567    9573
    9579      26    9567    9573    9609      27    9675    9672    9678       1
    9672    9678    9684       3    9654    9651    9660     132    9651    9660
    9666     135    9645    9651    9654     132    9645    9651    9660     136
    9639    9636    9666     113    9639    9645    9651     135    9636    9639
    9645     113    9636    9666    9660     113    9627    9621    9672       5
    9627    9636    9639     115    9627    9636    9666     115    9621    9627
    9636     116    9621    9672    9675       9    9621    9672    9678      10
    9615    9621    9627      30    9615    9621    9672      27    9747    9744
    9750       1    9744    9750    9756       3    9726    9723    9735      73
    9717    9723    9726      73    9717    9723    9735      73    9708    9717
    9723      78    9699    9708    9717      82    9690    9684    9744      83
    9690    9699    9708      84    9684    9690    9699      87    9684    9744
    9747       9    9684    9744    9750      10    9678    9684    9690      88
    9678    9684    9744      27    9768    9765    9771       1    9765    9771
    9777       3    9756    9765    9768       9    9756    9765    9771      10
    9750    9756    9765      27    9810    9807    9813       1    9807    9813
    9819       3    9789    9783    9801      66    9783    9777    9807      18
    9777    9783    9789      23    9777    9783    9801      71    9777    9807
    9810       9    9777    9807    9813      10    9771    9777    9783      26
    9771    9777    9807      27    9852    9849    9855       1    9849    9855
    9861       3    9831    9825    9843      66    9825    9819    9849      18
    9819    9825    9831      23    9819    9825    9843      71    9819    9849
    9852       9    9819    9849    9855      10    9813    9819    9825      26
    9813    9819    9849      27    9894    9891    9897       1    9891    9897
    9903       3    9873    9867    9885      66    9867    9861    9891      18
    9861    9867    9873      23    9861    9867    9885      71    9861    9891
    9894       9    9861    9891    9897      10    9855    9861    9867      26
    9855    9861    9891      27    9957    9954    9960       1    9954    9960
    9966       3    9936    9933    9942     132    9933    9942    9948     135
    9927    9933    9936     132    9927    9933    9942     136    9921    9918
    9948     113    9921    9927    9933     135    9918    9921    9927     113
    9918    9948    9942     113    9909    9903    9954       5    9909    9918
    9921     115    9909    9918    9948     115    9903    9909    9918     116
    9903    9954    9957       9    9903    9954    9960      10    9897    9903
    9909      30    9897    9903    9954      27   10023   10020   10026       1
   10020   10026   10032       3    9990    9999   10008     128    9981    9990
    9999      84    9972    9966   10020      83    9972    9981    9990      84
    9966    9972    9981      87    9966   10020   10023       9    9966   10020
   10026      10    9960    9966    9972      88    9960    9966   10020      27
   10080   10077   10083       1   10077   10083   10089       3   10053   10047
   10065      16   10038   10032   10077      41   10038   10047   10053      43
   10038   10047   10065      43   10032   10038   10047      46   10032   10077
   10080       9   10032   10077   10083      10   10026   10032   10038      47
   10026   10032   10077      27   10122   10119   10125       1   10119   10125
   10131       3   10107   10104   10110       1   10095   10089   10119      41
   10095   10104   10107      55   10095   10104   10110      56   10089   10095
   10104      57   10089   10119   10122       9   10089   10119   10125      10
   10083   10089   10095      47   10083   10089   10119      27   10170   10167
   10173       1   10167   10173   10179       3   10143   10137   10155      16
   10137   10131   10167      18   10131   10137   10143      23   10131   10137
   10155      23   10131   10167   10170       9   10131   10167   10173      10
   10125   10131   10137      26   10125   10131   10167      27   10191   10188
   10194       1   10188   10194   10200       3   10179   10188   10191       9
   10179   10188   10194      10   10173   10179   10188      27   10227   10224
   10230       1   10224   10230   10236       3   10218   10215   10221     137
   10206   10200   10224      41   10206   10215   10218     139   10206   10215
   10221     139   10200   10206   10215     140   10200   10224   10227       9
   10200   10224   10230      10   10194   10200   10206      47   10194   10200
   10224      27   10290   10287   10293       1   10287   10293   10299       3
   10269   10266   10275     132   10266   10275   10281     135   10260   10266
   10269     132   10260   10266   10275     136   10254   10251   10281     113
   10254   10260   10266     135   10251   10254   10260     113   10251   10281
   10275     113   10242   10236   10287       5   10242   10251   10254     115
   10242   10251   10281     115   10236   10242   10251     116   10236   10287
   10290       9   10236   10287   10293      10   10230   10236   10242      30
   10230   10236   10287      27   10350   10347   10353       1   10347   10353
   10359       3   10329   10335   10341     113   10323   10329   10335     113
   10317   10314   10341     113   10317   10323   10329     113   10314   10317
   10323     113   10314   10341   10335     113   10305   10299   10347       5
   10305   10314   10317     115   10305   10314   10341     115   10299   10305
   10314     116   10299   10347   10350       9   10299   10347   10353      10
   10293   10299   10305      30   10293   10299   10347      27   10398   10395
   10401       1   10395   10401   10407       3   10371   10365   10383      16
   10365   10359   10395      18   10359   10365   10371      23   10359   10365
   10383      23   10359   10395   10398       9   10359   10395   10401      10
   10353   10359   10365      26   10353   10359   10395      27   10455   10452
   10458       1   10452   10458   10464       3   10428   10422   10440      16
   10413   10407   10452      41   10413   10422   10428      43   10413   10422
   10440      43   10407   10413   10422      46   10407   10452   10455       9
   10407   10452   10458      10   10401   10407   10413      47   10401   10407
   10452      27   10497   10494   10500       1   10494   10500   10506       3
   10476   10470   10488      66   10470   10464   10494      18   10464   10470
   10476      23   10464   10470   10488      71   10464   10494   10497       9
   10464   10494   10500      10   10458   10464   10470      26   10458   10464
   10494      27   10530   10527   10533       1   10527   10533   10539       3
   10512   10506   10527      41   10506   10512   10521      62   10506   10527
   10530       9   10506   10527   10533      10   10500   10506   10512      47
   10500   10506   10527      27   10581   10578   10584       1   10578   10584
   10590       3   10560   10566   10572     162   10557   10554   10572     224
   10557   10560   10566     222   10554   10557   10560     225   10554   10572
   10566     168   10545   10539   10578       5   10545   10554   10557     226
   10545   10554   10572     171   10539   10545   10554     158   10539   10578
   10581       9   10539   10578   10584      10   10533   10539   10545      30
   10533   10539   10578      27   10623   10620   10626       1   10620   10626
   10632       3   10602   10596   10614      66   10596   10590   10620      18
   10590   10596   10602      23   10590   10596   10614      71   10590   10620
   10623       9   10590   10620   10626      10   10584   10590   10596      26
   10584   10590   10620      27   10671   10668   10674       1   10668   10674
   10680       3   10644   10638   10656      16   10638   10632   10668      18
   10632   10638   10644      23   10632   10638   10656      23   10632   10668
   10671       9   10632   10668   10674      10   10626   10632   10638      26
   10626   10632   10668      27   10722   10719   10725       1   10719   10725
   10728     104   10719   10725   10755       3   10695   10704   10707     185
   10686   10680   10719      41   10686   10695   10704     187   10680   10686
   10695      65   10680   10719   10722       9   10680   10719   10725      10
   10674   10680   10686      47   10674   10680   10719      27   10764   10761
   10767       1   10761   10767   10773       3   10755   10761   10764       9
   10755   10761   10767      10   10746   10755   10761       5   10737   10746
   10755     106   10728   10725   10755     108   10728   10737   10746     109
   10725   10728   10737     111   10725   10755   10746      30   10725   10755
   10761      27   10821   10818   10824       1   10818   10824   10830       3
   10794   10788   10806      16   10779   10773   10818      41   10779   10788
   10794      43   10779   10788   10806      43   10773   10779   10788      46
   10773   10818   10821       9   10773   10818   10824      10   10767   10773
   10779      47   10767   10773   10818      27   10854   10851   10857       1
   10851   10857   10863       3   10836   10830   10851      41   10830   10836
   10845      62   10830   10851   10854       9   10830   10851   10857      10
   10824   10830   10836      47   10824   10830   10851      27   10884   10881
   10887       1   10881   10887   10890     104   10881   10887   10917       3
   10869   10863   10881       5   10863   10881   10884       9   10863   10881
   10887      10   10857   10863   10869      30   10857   10863   10881      27
   10926   10923   10929       1   10923   10929   10935       3   10917   10923
   10926       9   10917   10923   10929      10   10908   10917   10923       5
   10899   10908   10917     106   10890   10887   10917     108   10890   10899
   10908     109   10887   10890   10899     111   10887   10917   10908      30
   10887   10917   10923      27   10968   10965   10971       1   10965   10971
   10977       3   10947   10941   10959      66   10941   10935   10965      18
   10935   10941   10947      23   10935   10941   10959      71   10935   10965
   10968       9   10935   10965   10971      10   10929   10935   10941      26
   10929   10935   10965      27   11025   11022   11028       1   11022   11028
   11034       3   10998   10992   11010      16   10983   10977   11022      41
   10983   10992   10998      43   10983   10992   11010      43   10977   10983
   10992      46   10977   11022   11025       9   10977   11022   11028      10
   10971   10977   10983      47   10971   10977   11022      27   11073   11070
   11076       1   11070   11076   11079     104   11070   11076   11106       3
   11046   11040   11058      16   11040   11034   11070      18   11034   11040
   11046      23   11034   11040   11058      23   11034   11070   11073       9
   11034   11070   11076      10   11028   11034   11040      26   11028   11034
   11070      27   11115   11112   11118       1   11112   11118   11124       3
   11106   11112   11115       9   11106   11112   11118      10   11097   11106
   11112       5   11088   11097   11106     106   11079   11076   11106     108
   11079   11088   11097     109   11076   11079   11088     111   11076   11106
   11097      30   11076   11106   11112      27   11166   11163   11169       1
   11163   11169   11175       3   11151   11148   11154       1   11139   11148
   11151      55   11139   11148   11154      56   11130   11124   11163      41
   11130   11139   11148      64   11124   11130   11139      65   11124   11163
   11166       9   11124   11163   11169      10   11118   11124   11130      47
   11118   11124   11163      27   11211   11208   11214       1   11208   11214
   11220       3   11202   11199   11205     137   11190   11199   11202     139
   11190   11199   11205     139   11181   11175   11208      41   11181   11190
   11199     218   11175   11181   11190      65   11175   11208   11211       9
   11175   11208   11214      10   11169   11175   11181      47   11169   11175
   11208      27   11262   11259   11265       1   11259   11265   11271       3
   11241   11247   11253     162   11238   11235   11253     224   11238   11241
   11247     222   11235   11238   11241     225   11235   11253   11247     168
   11226   11220   11259       5   11226   11235   11238     226   11226   11235
   11253     171   11220   11226   11235     158   11220   11259   11262       9
   11220   11259   11265      10   11214   11220   11226      30   11214   11220
   11259      27   11325   11322   11328       1   11322   11328   11334       3
   11304   11301   11310     132   11301   11310   11316     135   11295   11301
   11304     132   11295   11301   11310     136   11289   11286   11316     113
   11289   11295   11301     135   11286   11289   11295     113   11286   11316
   11310     113   11277   11271   11322       5   11277   11286   11289     115
   11277   11286   11316     115   11271   11277   11286     116   11271   11322
   11325       9   11271   11322   11328      10   11265   11271   11277      30
   11265   11271   11322      27   11373   11370   11376       1   11370   11376
   11382       3   11346   11340   11358      16   11340   11334   11370      18
   11334   11340   11346      23   11334   11340   11358      23   11334   11370
   11373       9   11334   11370   11376      10   11328   11334   11340      26
   11328   11334   11370      27   11445   11442   11448       1   11442   11448
   11454       3   11424   11421   11433      73   11415   11421   11424      73
   11415   11421   11433      73   11406   11415   11421      78   11397   11406
   11415      82   11388   11382   11442      83   11388   11397   11406      84
   11382   11388   11397      87   11382   11442   11445       9   11382   11442
   11448      10   11376   11382   11388      88   11376   11382   11442      27
   11502   11499   11505       1   11499   11505   11511       3   11466   11460
   11478      43   11460   11454   11499      18   11460   11478   11487     102
   11454   11460   11466      23   11454   11460   11478     103   11454   11499
   11502       9   11454   11499   11505      10   11448   11454   11460      26
   11448   11454   11499      27   11544   11541   11547       1   11541   11547
   11553       3   11523   11517   11535      66   11517   11511   11541      18
   11511   11517   11523      23   11511   11517   11535      71   11511   11541
   11544       9   11511   11541   11547      10   11505   11511   11517      26
   11505   11511   11541      27   11565   11562   11568       1   11562   11568
   11574       3   11553   11562   11565       9   11553   11562   11568      10
   11547   11553   11562      27   11622   11619   11625       1   11619   11625
   11631       3   11595   11589   11607      16   11580   11574   11619      41
   11580   11589   11595      43   11580   11589   11607      43   11574   11580
   11589      46   11574   11619   11622       9   11574   11619   11625      10
   11568   11574   11580      47   11568   11574   11619      27   11685   11682
   11688       1   11682   11688   11691     104   11682   11688   11718       3
   11664   11661   11670     132   11661   11670   11676     135   11655   11661
   11664     132   11655   11661   11670     136   11649   11646   11676     113
   11649   11655   11661     135   11646   11649   11655     113   11646   11676
   11670     113   11637   11631   11682       5   11637   11646   11649     115
   11637   11646   11676     115   11631   11637   11646     116   11631   11682
   11685       9   11631   11682   11688      10   11625   11631   11637      30
   11625   11631   11682      27   11727   11724   11730       1   11724   11730
   11736       3   11718   11724   11727       9   11718   11724   11730      10
   11709   11718   11724       5   11700   11709   11718     106   11691   11688
   11718     108   11691   11700   11709     109   11688   11691   11700     111
   11688   11718   11709      30   11688   11718   11724      27   11769   11766
   11772       1   11766   11772   11778       3   11748   11742   11760      66
   11742   11736   11766      18   11736   11742   11748      23   11736   11742
   11760      71   11736   11766   11769       9   11736   11766   11772      10
   11730   11736   11742      26   11730   11736   11766      27   11826   11823
   11829       1   11823   11829   11835       3   11799   11793   11811      16
   11784   11778   11823      41   11784   11793   11799      43   11784   11793
   11811      43   11778   11784   11793      46   11778   11823   11826       9
   11778   11823   11829      10   11772   11778   11784      47   11772   11778
   11823      27   11868   11865   11871       1   11865   11871   11877       3
   11853   11850   11856       1   11841   11835   11865      41   11841   11850
   11853      55   11841   11850   11856      56   11835   11841   11850      57
   11835   11865   11868       9   11835   11865   11871      10   11829   11835
   11841      47   11829   11835   11865      27   11925   11922   11928       1
   11922   11928   11934       3   11889   11883   11901      43   11883   11877
   11922      18   11883   11901   11910     102   11877   11883   11889      23
   11877   11883   11901     103   11877   11922   11925       9   11877   11922
   11928      10   11871   11877   11883      26   11871   11877   11922      27
   11958   11955   11961       1   11955   11961   11967       3   11940   11934
   11955      41   11934   11940   11949      62   11934   11955   11958       9
   11934   11955   11961      10   11928   11934   11940      47   11928   11934
   11955      27   11994   11991   11997       1   11991   11997   12003       3
   11985   11982   11988     137   11973   11967   11991      41   11973   11982
   11985     139   11973   11982   11988     139   11967   11973   11982     140
   11967   11991   11994       9   11967   11991   11997      10   11961   11967
   11973      47   11961   11967   11991      27   12039   12036   12042       1
   12036   12042   12048       3   12030   12027   12033     137   12018   12027
   12030     139   12018   12027   12033     139   12009   12003   12036      41
   12009   12018   12027     218   12003   12009   12018      65   12003   12036
   12039       9   12003   12036   12042      10   11997   12003   12009      47
   11997   12003   12036      27   12099   12096   12102       1   12096   12102
   12108       3   12078   12084   12090     113   12072   12078   12084     113
   12066   12063   12090     113   12066   12072   12078     113   12063   12066
   12072     113   12063   12090   12084     113   12054   12048   12096       5
   12054   12063   12066     115   12054   12063   12090     115   12048   12054
   12063     116   12048   12096   12099       9   12048   12096   12102      10
   12042   12048   12054      30   12042   12048   12096      27   12132   12129
   12135       1   12129   12135   12141       3   12114   12108   12129      41
   12108   12114   12123      62   12108   12129   12132       9   12108   12129
   12135      10   12102   12108   12114      47   12102   12108   12129      27
   12165   12162   12168       1   12162   12168   12174       3   12147   12141
   12162      41   12141   12147   12156      62   12141   12162   12165       9
   12141   12162   12168      10   12135   12141   12147      47   12135   12141
   12162      27   12207   12204   12210       1   12204   12210   12216       3
   12192   12189   12195       1   12180   12174   12204      41   12180   12189
   12192      55   12180   12189   12195      56   12174   12180   12189      57
   12174   12204   12207       9   12174   12204   12210      10   12168   12174
   12180      47   12168   12174   12204      27   12255   12252   12258       1
   12252   12258   12264       3   12228   12222   12240      16   12222   12216
   12252      18   12216   12222   12228      23   12216   12222   12240      23
   12216   12252   12255       9   12216   12252   12258      10   12210   12216
   12222      26   12210   12216   12252      27   12285   12282   12288       1
   12282   12288   12294       3   12270   12264   12282       5   12264   12282
   12285       9   12264   12282   12288      10   12258   12264   12270      30
   12258   12264   12282      27   12327   12324   12330       1   12324   12330
   12336       3   12312   12309   12315       1   12300   12294   12324      41
   12300   12309   12312      55   12300   12309   12315      56   12294   12300
   12309      57   12294   12324   12327       9   12294   12324   12330      10
   12288   12294   12300      47   12288   12294   12324      27   12390   12387
   12393       1   12387   12393   12399       3   12369   12366   12375     132
   12366   12375   12381     135   12360   12366   12369     132   12360   12366
   12375     136   12354   12351   12381     113   12354   12360   12366     135
   12351   12354   12360     113   12351   12381   12375     113   12342   12336
   12387       5   12342   12351   12354     115   12342   12351   12381     115
   12336   12342   12351     116   12336   12387   12390       9   12336   12387
   12393      10   12330   12336   12342      30   12330   12336   12387      27
   12441   12438   12444       1   12438   12444   12450       3   12426   12423
   12429       1   12414   12423   12426      55   12414   12423   12429      56
   12405   12399   12438      41   12405   12414   12423      64   12399   12405
   12414      65   12399   12438   12441       9   12399   12438   12444      10
   12393   12399   12405      47   12393   12399   12438      27   12507   12504
   12510       1   12504   12510   12516       3   12474   12483   12492     128
   12465   12474   12483      84   12456   12450   12504      83   12456   12465
   12474      84   12450   12456   12465      87   12450   12504   12507       9
   12450   12504   12510      10   12444   12450   12456      88   12444   12450
   12504      27   12555   12552   12558       1   12552   12558   12564       3
   12528   12522   12540      16   12522   12516   12552      18   12516   12522
   12528      23   12516   12522   12540      23   12516   12552   12555       9
   12516   12552   12558      10   12510   12516   12522      26   12510   12516
   12552      27   12576   12573   12579       1   12573   12579   12585       3
   12564   12573   12576       9   12564   12573   12579      10   12558   12564
   12573      27   12627   12624   12630       1   12624   12630   12636       3
   12600   12609   12612     185   12591   12585   12624      41   12591   12600
   12609     187   12585   12591   12600      65   12585   12624   12627       9
   12585   12624   12630      10   12579   12585   12591      47   12579   12585
   12624      27   12678   12675   12681       1   12675   12681   12687       3
   12663   12660   12666       1   12651   12660   12663      55   12651   12660
   12666      56   12642   12636   12675      41   12642   12651   12660      64
   12636   12642   12651      65   12636   12675   12678       9   12636   12675
   12681      10   12630   12636   12642      47   12630   12636   12675      27
   12744   12741   12747       1   12741   12747   12753       3   12711   12720
   12729     128   12702   12711   12720      84   12693   12687   12741      83
   12693   12702   12711      84   12687   12693   12702      87   12687   12741
   12744       9   12687   12741   12747      10   12681   12687   12693      88
   12681   12687   12741      27   12807   12804   12810       1   12804   12810
   12816       3   12786   12783   12792     132   12783   12792   12798     135
   12777   12783   12786     132   12777   12783   12792     136   12771   12768
   12798     113   12771   12777   12783     135   12768   12771   12777     113
   12768   12798   12792     113   12759   12753   12804       5   12759   12768
   12771     115   12759   12768   12798     115   12753   12759   12768     116
   12753   12804   12807       9   12753   12804   12810      10   12747   12753
   12759      30   12747   12753   12804      27   12840   12837   12843       1
   12837   12843   12849       3   12822   12816   12837      41   12816   12822
   12831      62   12816   12837   12840       9   12816   12837   12843      10
   12810   12816   12822      47   12810   12816   12837      27   12882   12879
   12885       1   12879   12885   12891       3   12861   12855   12873      66
   12855   12849   12879      18   12849   12855   12861      23   12849   12855
   12873      71   12849   12879   12882       9   12849   12879   12885      10
   12843   12849   12855      26   12843   12849   12879      27   12939   12936
   12942       1   12936   12942   12948       3   12912   12906   12924      16
   12897   12891   12936      41   12897   12906   12912      43   12897   12906
   12924      43   12891   12897   12906      46   12891   12936   12939       9
   12891   12936   12942      10   12885   12891   12897      47   12885   12891
   12936      27   12990   12987   12993       1   12987   12993   12999       3
   12975   12972   12978       1   12963   12972   12975      55   12963   12972
   12978      56   12954   12948   12987      41   12954   12963   12972      64
   12948   12954   12963      65   12948   12987   12990       9   12948   12987
   12993      10   12942   12948   12954      47   12942   12948   12987      27
   13011   13008   13014       1   13008   13014   13017     104   13008   13014
   13044       3   12999   13008   13011       9   12999   13008   13014      10
   12993   12999   13008      27   13053   13050   13056       1   13050   13056
   13059     104   13050   13056   13086       3   13044   13050   13053       9
   13044   13050   13056      10   13035   13044   13050       5   13026   13035
   13044     106   13017   13014   13044     108   13017   13026   13035     109
   13014   13017   13026     111   13014   13044   13035      30   13014   13044
   13050      27   13095   13092   13098       1   13092   13098   13104       3
   13086   13092   13095       9   13086   13092   13098      10   13077   13086
   13092       5   13068   13077   13086     106   13059   13056   13086     108
   13059   13068   13077     109   13056   13059   13068     111   13056   13086
   13077      30   13056   13086   13092      27   13116   13113   13119       1
   13113   13119   13125       3   13104   13113   13116       9   13104   13113
   13119      10   13098   13104   13113      27   13158   13155   13161       1
   13155   13161   13167       3   13137   13131   13149      66   13131   13125
   13155      18   13125   13131   13137      23   13125   13131   13149      71
   13125   13155   13158       9   13125   13155   13161      10   13119   13125
   13131      26   13119   13125   13155      27   13179   13176   13182       1
   13176   13182   13188       3   13167   13176   13179       9   13167   13176
   13182      10   13161   13167   13176      27   13245   13242   13248       1
   13242   13248   13254       3   13212   13221   13230     128   13203   13212
   13221      84   13194   13188   13242      83   13194   13203   13212      84
   13188   13194   13203      87   13188   13242   13245       9   13188   13242
   13248      10   13182   13188   13194      88   13182   13188   13242      27
   13278   13275   13281       1   13275   13281   13287       3   13260   13254
   13275      41   13254   13260   13269      62   13254   13275   13278       9
   13254   13275   13281      10   13248   13254   13260      47   13248   13254
   13275      27   13329   13326   13332       1   13326   13332   13338       3
   13308   13314   13320     162   13305   13302   13320     224   13305   13308
   13314     222   13302   13305   13308     225   13302   13320   13314     168
   13293   13287   13326       5   13293   13302   13305     226   13293   13302
   13320     171   13287   13293   13302     158   13287   13326   13329       9
   13287   13326   13332      10   13281   13287   13293      30   13281   13287
   13326      27   13389   13386   13392       1   13386   13392   13398       3
   13368   13374   13380     113   13362   13368   13374     113   13356   13353
   13380     113   13356   13362   13368     113   13353   13356   13362     113
   13353   13380   13374     113   13344   13338   13386       5   13344   13353
   13356     115   13344   13353   13380     115   13338   13344   13353     116
   13338   13386   13389       9   13338   13386   13392      10   13332   13338
   13344      30   13332   13338   13386      27   13419   13416   13422       1
   13416   13422   13428       3   13404   13398   13416       5   13398   13416
   13419       9   13398   13416   13422      10   13392   13398   13404      30
   13392   13398   13416      27   13476   13473   13479       1   13473   13479
   13485       3   13440   13434   13452      43   13434   13428   13473      18
   13434   13452   13461     102   13428   13434   13440      23   13428   13434
   13452     103   13428   13473   13476       9   13428   13473   13479      10
   13422   13428   13434      26   13422   13428   13473      27   13497   13494
   13500       1   13494   13500   13506       3   13485   13494   13497       9
   13485   13494   13500      10   13479   13485   13494      27   13554   13551
   13557       1   13551   13557   13563       3   13527   13521   13539      16
   13512   13506   13551      41   13512   13521   13527      43   13512   13521
   13539      43   13506   13512   13521      46   13506   13551   13554       9
   13506   13551   13557      10   13500   13506   13512      47   13500   13506
   13551      27   13584   13581   13587       1   13581   13587   13593       3
   13569   13563   13581       5   13563   13581   13584       9   13563   13581
   13587      10   13557   13563   13569      30   13557   13563   13581      27
   13641   13638   13644       1   13638   13644   13650       3   13614   13608
   13626      16   13599   13593   13638      41   13599   13608   13614      43
   13599   13608   13626      43   13593   13599   13608      46   13593   13638
   13641       9   13593   13638   13644      10   13587   13593   13599      47
   13587   13593   13638      27   13704   13701   13707       1   13701   13707
   13713       3   13683   13680   13689     132   13680   13689   13695     135
   13674   13680   13683     132   13674   13680   13689     136   13668   13665
   13695     113   13668   13674   13680     135   13665   13668   13674     113
   13665   13695   13689     113   13656   13650   13701       5   13656   13665
   13668     115   13656   13665   13695     115   13650   13656   13665     116
   13650   13701   13704       9   13650   13701   13707      10   13644   13650
   13656      30   13644   13650   13701      27   13767   13764   13770       1
   13764   13770   13773     104   13764   13770   13800       3   13746   13743
   13752     132   13743   13752   13758     135   13737   13743   13746     132
   13737   13743   13752     136   13731   13728   13758     113   13731   13737
   13743     135   13728   13731   13737     113   13728   13758   13752     113
   13719   13713   13764       5   13719   13728   13731     115   13719   13728
   13758     115   13713   13719   13728     116   13713   13764   13767       9
   13713   13764   13770      10   13707   13713   13719      30   13707   13713
   13764      27   13809   13806   13812       1   13806   13812   13818       3
   13800   13806   13809       9   13800   13806   13812      10   13791   13800
   13806       5   13782   13791   13800     106   13773   13770   13800     108
   13773   13782   13791     109   13770   13773   13782     111   13770   13800
   13791      30   13770   13800   13806      27   13842   13839   13845       1
   13839   13845   13851       3   13824   13818   13839      41   13818   13824
   13833      62   13818   13839   13842       9   13818   13839   13845      10
   13812   13818   13824      47   13812   13818   13839      27   13872   13869
   13875       1   13869   13875   13881       3   13857   13851   13869       5
   13851   13869   13872       9   13851   13869   13875      10   13845   13851
   13857      30   13845   13851   13869      27   13944   13941   13947       1
   13941   13947   13953       3   13923   13920   13932      73   13914   13920
   13923      73   13914   13920   13932      73   13905   13914   13920      78
   13896   13905   13914      82   13887   13881   13941      83   13887   13896
   13905      84   13881   13887   13896      87   13881   13941   13944       9
   13881   13941   13947      10   13875   13881   13887      88   13875   13881
   13941      27   14001   13998   14004       1   13998   14004   14010       3
   13965   13959   13977      43   13959   13953   13998      18   13959   13977
   13986     102   13953   13959   13965      23   13953   13959   13977     103
   13953   13998   14001       9   13953   13998   14004      10   13947   13953
   13959      26   13947   13953   13998      27   14049   14046   14052       1
   14046   14052   14058       3   14022   14016   14034      16   14016   14010
   14046      18   14010   14016   14022      23   14010   14016   14034      23
   14010   14046   14049       9   14010   14046   14052      10   14004   14010
   14016      26   14004   14010   14046      27   14112   14109   14115       1
   14109   14115   14121       3   14091   14088   14097     132   14088   14097
   14103     135   14082   14088   14091     132   14082   14088   14097     136
   14076   14073   14103     113   14076   14082   14088     135   14073   14076
   14082     113   14073   14103   14097     113   14064   14058   14109       5
   14064   14073   14076     115   14064   14073   14103     115   14058   14064
   14073     116   14058   14109   14112       9   14058   14109   14115      10
   14052   14058   14064      30   14052   14058   14109      27   14154   14151
   14157       1   14151   14157   14163       3   14133   14127   14145      66
   14127   14121   14151      18   14121   14127   14133      23   14121   14127
   14145      71   14121   14151   14154       9   14121   14151   14157      10
   14115   14121   14127      26   14115   14121   14151      27   14184   14181
   14187       1   14181   14187   14193       3   14169   14163   14181       5
   14163   14181   14184       9   14163   14181   14187      10   14157   14163
   14169      30   14157   14163   14181      27   14217   14214   14220       1
   14214   14220   14226       3   14199   14193   14214      41   14193   14199
   14208     123   14193   14214   14217       9   14193   14214   14220      10
   14187   14193   14199      47   14187   14193   14214      27   14250   14247
   14253       1   14247   14253   14259       3   14232   14226   14247      41
   14226   14232   14241      62   14226   14247   14250       9   14226   14247
   14253      10   14220   14226   14232      47   14220   14226   14247      27
   14301   14298   14304       1   14298   14304   14310       3   14283   14289
   14292     221   14277   14274   14292     148   14277   14283   14289     222
   14274   14277   14283     152   14274   14292   14289     223   14265   14259
   14298       5   14265   14274   14277     156   14265   14274   14292     157
   14259   14265   14274     158   14259   14298   14301       9   14259   14298
   14304      10   14253   14259   14265      30   14253   14259   14298      27
   14331   14328   14334       1   14328   14334   14340       3   14316   14310
   14328       5   14310   14328   14331       9   14310   14328   14334      10
   14304   14310   14316      30   14304   14310   14328      27   14361   14358
   14364       1   14358   14364   14370       3   14346   14340   14358       5
   14340   14358   14361       9   14340   14358   14364      10   14334   14340
   14346      30   14334   14340   14358      27   14409   14406   14412       1
   14406   14412   14418       3   14382   14376   14394      16   14376   14370
   14406      18   14370   14376   14382      23   14370   14376   14394      23
   14370   14406   14409       9   14370   14406   14412      10   14364   14370
   14376      26   14364   14370   14406      27   14445   14442   14448       1
   14442   14448   14454       3   14436   14433   14439     137   14424   14418
   14442      41   14424   14433   14436     139   14424   14433   14439     139
   14418   14424   14433     140   14418   14442   14445       9   14418   14442
   14448      10   14412   14418   14424      47   14412   14418   14442      27
   14475   14472   14478       1   14472   14478   14484       3   14460   14454
   14472       5   14454   14472   14475       9   14454   14472   14478      10
   14448   14454   14460      30   14448   14454   14472      27   14532   14529
   14535       1   14529   14535   14541       3   14505   14499   14517      16
   14490   14484   14529      41   14490   14499   14505      43   14490   14499
   14517      43   14484   14490   14499      46   14484   14529   14532       9
   14484   14529   14535      10   14478   14484   14490      47   14478   14484
   14529      27   14565   14562   14568       1   14562   14568   14574       3
   14547   14541   14562      41   14541   14547   14556     123   14541   14562
   14565       9   14541   14562   14568      10   14535   14541   14547      47
   14535   14541   14562      27   14610   14607   14613       1   14607   14613
   14619       3   14601   14598   14604     137   14589   14598   14601     139
   14589   14598   14604     139   14580   14574   14607      41   14580   14589
   14598     218   14574   14580   14589      65   14574   14607   14610       9
   14574   14607   14613      10   14568   14574   14580      47   14568   14574
   14607      27   14676   14673   14679       1   14673   14679   14685       3
   14643   14652   14661     128   14634   14643   14652      84   14625   14619
   14673      83   14625   14634   14643      84   14619   14625   14634      87
   14619   14673   14676       9   14619   14673   14679      10   14613   14619
   14625      88   14613   14619   14673      27   14706   14703   14709       1
   14703   14709   14715       3   14691   14685   14703       5   14685   14703
   14706       9   14685   14703   14709      10   14679   14685   14691      30
   14679   14685   14703      27   14763   14760   14766       1   14760   14766
   14772       3   14736   14730   14748      16   14721   14715   14760      41
   14721   14730   14736      43   14721   14730   14748      43   14715   14721
   14730      46   14715   14760   14763       9   14715   14760   14766      10
   14709   14715   14721      47   14709   14715   14760      27   14829   14826
   14832       1   14826   14832   14838       3   14796   14805   14814     128
   14787   14796   14805      84   14778   14772   14826      83   14778   14787
   14796      84   14772   14778   14787      87   14772   14826   14829       9
   14772   14826   14832      10   14766   14772   14778      88   14766   14772
   14826      27   14892   14889   14895       1   14889   14895   14901       3
   14871   14868   14877     132   14868   14877   14883     135   14862   14868
   14871     132   14862   14868   14877     136   14856   14853   14883     113
   14856   14862   14868     135   14853   14856   14862     113   14853   14883
   14877     113   14844   14838   14889       5   14844   14853   14856     115
   14844   14853   14883     115   14838   14844   14853     116   14838   14889
   14892       9   14838   14889   14895      10   14832   14838   14844      30
   14832   14838   14889      27   14949   14946   14952       1   14946   14952
   14955     104   14946   14952   14982       3   14922   14916   14934      16
   14907   14901   14946      41   14907   14916   14922      43   14907   14916
   14934      43   14901   14907   14916      46   14901   14946   14949       9
   14901   14946   14952      10   14895   14901   14907      47   14895   14901
   14946      27   14991   14988   14994       1   14988   14994   15000       3
   14982   14988   14991       9   14982   14988   14994      10   14973   14982
   14988       5   14964   14973   14982     106   14955   14952   14982     108
   14955   14964   14973     109   14952   14955   14964     111   14952   14982
   14973      30   14952   14982   14988      27   15048   15045   15051       1
   15045   15051   15057       3   15012   15006   15024      43   15006   15000
   15045      18   15006   15024   15033     102   15000   15006   15012      23
   15000   15006   15024     103   15000   15045   15048       9   15000   15045
   15051      10   14994   15000   15006      26   14994   15000   15045      27
   15084   15081   15087       1   15081   15087   15093       3   15075   15072
   15078     137   15063   15057   15081      41   15063   15072   15075     139
   15063   15072   15078     139   15057   15063   15072     140   15057   15081
   15084       9   15057   15081   15087      10   15051   15057   15063      47
   15051   15057   15081      27   15150   15147   15153       1   15147   15153
   15159       3   15117   15126   15135     128   15108   15117   15126      84
   15099   15093   15147      83   15099   15108   15117      84   15093   15099
   15108      87   15093   15147   15150       9   15093   15147   15153      10
   15087   15093   15099      88   15087   15093   15147      27   15183   15180
   15186       1   15180   15186   15192       3   15165   15159   15180      41
   15159   15165   15174     123   15159   15180   15183       9   15159   15180
   15186      10   15153   15159   15165      47   15153   15159   15180      27
   15216   15213   15219       1   15213   15219   15225       3   15198   15192
   15213      41   15192   15198   15207      62   15192   15213   15216       9
   15192   15213   15219      10   15186   15192   15198      47   15186   15192
   15213      27   15288   15285   15291       1   15285   15291   15297       3
   15267   15264   15276      73   15258   15264   15267      73   15258   15264
   15276      73   15249   15258   15264      78   15240   15249   15258      82
   15231   15225   15285      83   15231   15240   15249      84   15225   15231
   15240      87   15225   15285   15288       9   15225   15285   15291      10
   15219   15225   15231      88   15219   15225   15285      27   15345   15342
   15348       1   15342   15348   15354       3   15309   15303   15321      43
   15303   15297   15342      18   15303   15321   15330     102   15297   15303
   15309      23   15297   15303   15321     103   15297   15342   15345       9
   15297   15342   15348      10   15291   15297   15303      26   15291   15297
   15342      27   15402   15399   15405       1   15399   15405   15408     104
   15399   15405   15435       3   15366   15360   15378      43   15360   15354
   15399      18   15360   15378   15387     102   15354   15360   15366      23
   15354   15360   15378     103   15354   15399   15402       9   15354   15399
   15405      10   15348   15354   15360      26   15348   15354   15399      27
   15444   15441   15447       1   15441   15447   15453       3   15435   15441
   15444       9   15435   15441   15447      10   15426   15435   15441       5
   15417   15426   15435     106   15408   15405   15435     108   15408   15417
   15426     109   15405   15408   15417     111   15405   15435   15426      30
   15405   15435   15441      27   15474   15471   15477       1   15471   15477
   15483       3   15459   15453   15471       5   15453   15471   15474       9
   15453   15471   15477      10   15447   15453   15459      30   15447   15453
   15471      27   15546   15543   15549       1   15543   15549   15555       3
   15525   15522   15534      73   15516   15522   15525      73   15516   15522
   15534      73   15507   15516   15522      78   15498   15507   15516      82
   15489   15483   15543      83   15489   15498   15507      84   15483   15489
   15498      87   15483   15543   15546       9   15483   15543   15549      10
   15477   15483   15489      88   15477   15483   15543      27   15576   15573
   15579       1   15573   15579   15585       3   15561   15555   15573       5
   15555   15573   15576       9   15555   15573   15579      10   15549   15555
   15561      30   15549   15555   15573      27   15648   15645   15651       1
   15645   15651   15657       3   15627   15624   15636      73   15618   15624
   15627      73   15618   15624   15636      73   15609   15618   15624      78
   15600   15609   15618      82   15591   15585   15645      83   15591   15600
   15609      84   15585   15591   15600      87   15585   15645   15648       9
   15585   15645   15651      10   15579   15585   15591      88   15579   15585
   15645      27   15696   15693   15699       1   15693   15699   15705       3
   15669   15663   15681      16   15663   15657   15693      18   15657   15663
   15669      23   15657   15663   15681      23   15657   15693   15696       9
   15657   15693   15699      10   15651   15657   15663      26   15651   15657
   15693      27   15741   15738   15744       1   15738   15744   15750       3
   15732   15729   15735     137   15720   15729   15732     139   15720   15729
   15735     139   15711   15705   15738      41   15711   15720   15729     218
   15705   15711   15720      65   15705   15738   15741       9   15705   15738
   15744      10   15699   15705   15711      47   15699   15705   15738      27
   15774   15771   15777       1   15771   15777   15783       3   15756   15750
   15771      41   15750   15756   15765     123   15750   15771   15774       9
   15750   15771   15777      10   15744   15750   15756      47   15744   15750
   15771      27   15834   15831   15837       1   15831   15837   15843       3
   15813   15819   15825     113   15807   15813   15819     113   15801   15798
   15825     113   15801   15807   15813     113   15798   15801   15807     113
   15798   15825   15819     113   15789   15783   15831       5   15789   15798
   15801     115   15789   15798   15825     115   15783   15789   15798     116
   15783   15831   15834       9   15783   15831   15837      10   15777   15783
   15789      30   15777   15783   15831      27   15870   15867   15873       1
   15867   15873   15879       3   15861   15858   15864     137   15849   15843
   15867      41   15849   15858   15861     139   15849   15858   15864     139
   15843   15849   15858     140   15843   15867   15870       9   15843   15867
   15873      10   15837   15843   15849      47   15837   15843   15867      27
   15936   15933   15939       1   15933   15939   15945       3   15903   15912
   15921     128   15894   15903   15912      84   15885   15879   15933      83
   15885   15894   15903      84   15879   15885   15894      87   15879   15933
   15936       9   15879   15933   15939      10   15873   15879   15885      88
   15873   15879   15933      27   15996   15993   15999       1   15993   15999
   16005       3   15975   15981   15987     113   15969   15975   15981     113
   15963   15960   15987     113   15963   15969   15975     113   15960   15963
   15969     113   15960   15987   15981     113   15951   15945   15993       5
   15951   15960   15963     115   15951   15960   15987     115   15945   15951
   15960     116   15945   15993   15996       9   15945   15993   15999      10
   15939   15945   15951      30   15939   15945   15993      27   16062   16059
   16065       1   16059   16065   16071       3   16029   16038   16047     128
   16020   16029   16038      84   16011   16005   16059      83   16011   16020
   16029      84   16005   16011   16020      87   16005   16059   16062       9
   16005   16059   16065      10   15999   16005   16011      88   15999   16005
   16059      27   16110   16107   16113       1   16107   16113   16119       3
   16083   16077   16095      16   16077   16071   16107      18   16071   16077
   16083      23   16071   16077   16095      23   16071   16107   16110       9
   16071   16107   16113      10   16065   16071   16077      26   16065   16071
   16107      27   16152   16149   16155       1   16149   16155   16161       3
   16137   16134   16140       1   16125   16119   16149      41   16125   16134
   16137      55   16125   16134   16140      56   16119   16125   16134      57
   16119   16149   16152       9   16119   16149   16155      10   16113   16119
   16125      47   16113   16119   16149      27   16185   16182   16188       1
   16182   16188   16194       3   16167   16161   16182      41   16161   16167
   16176      62   16161   16182   16185       9   16161   16182   16188      10
   16155   16161   16167      47   16155   16161   16182      27   16227   16224
   16230       1   16224   16230   16236       3   16206   16200   16218      66
   16200   16194   16224      18   16194   16200   16206      23   16194   16200
   16218      71   16194   16224   16227       9   16194   16224   16230      10
   16188   16194   16200      26   16188   16194   16224      27   16284   16281
   16287       1   16281   16287   16293       3   16257   16251   16269      16
   16242   16236   16281      41   16242   16251   16257      43   16242   16251
   16269      43   16236   16242   16251      46   16236   16281   16284       9
   16236   16281   16287      10   16230   16236   16242      47   16230   16236
   16281      27   16329   16326   16332       1   16326   16332   16338       3
   16320   16317   16323     137   16308   16317   16320     139   16308   16317
   16323     139   16299   16293   16326      41   16299   16308   16317     218
   16293   16299   16308      65   16293   16326   16329       9   16293   16326
   16332      10   16287   16293   16299      47   16287   16293   16326      27
   16380   16377   16383       1   16377   16383   16389       3   16365   16362
   16368       1   16353   16362   16365      55   16353   16362   16368      56
   16344   16338   16377      41   16344   16353   16362      64   16338   16344
   16353      65   16338   16377   16380       9   16338   16377   16383      10
   16332   16338   16344      47   16332   16338   16377      27   16443   16440
   16446       1   16440   16446   16452       3   16422   16419   16428     132
   16419   16428   16434     135   16413   16419   16422     132   16413   16419
   16428     136   16407   16404   16434     113   16407   16413   16419     135
   16404   16407   16413     113   16404   16434   16428     113   16395   16389
   16440       5   16395   16404   16407     115   16395   16404   16434     115
   16389   16395   16404     116   16389   16440   16443       9   16389   16440
   16446      10   16383   16389   16395      30   16383   16389   16440      27
   16491   16488   16494       1   16488   16494   16500       3   16464   16458
   16476      16   16458   16452   16488      18   16452   16458   16464      23
   16452   16458   16476      23   16452   16488   16491       9   16452   16488
   16494      10   16446   16452   16458      26   16446   16452   16488      27
   16551   16548   16554       1   16548   16554   16560       3   16530   16536
   16542     113   16524   16530   16536     113   16518   16515   16542     113
   16518   16524   16530     113   16515   16518   16524     113   16515   16542
   16536     113   16506   16500   16548       5   16506   16515   16518     115
   16506   16515   16542     115   16500   16506   16515     116   16500   16548
   16551       9   16500   16548   16554      10   16494   16500   16506      30
   16494   16500   16548      27   16584   16581   16587       1   16581   16587
   16593       3   16566   16560   16581      41   16560   16566   16575     123
   16560   16581   16584       9   16560   16581   16587      10   16554   16560
   16566      47   16554   16560   16581      27   16626   16623   16629       1
   16623   16629   16635       3   16605   16599   16617      66   16599   16593
   16623      18   16593   16599   16605      23   16593   16599   16617      71
   16593   16623   16626       9   16593   16623   16629      10   16587   16593
   16599      26   16587   16593   16623      27   16674   16671   16677       1
   16671   16677   16683       3   16647   16641   16659      16   16641   16635
   16671      18   16635   16641   16647      23   16635   16641   16659      23
   16635   16671   16674       9   16635   16671   16677      10   16629   16635
   16641      26   16629   16635   16671      27   16716   16713   16719       1
   16713   16719   16725       3   16701   16698   16704       1   16689   16683
   16713      41   16689   16698   16701      55   16689   16698   16704      56
   16683   16689   16698      57   16683   16713   16716       9   16683   16713
   16719      10   16677   16683   16689      47   16677   16683   16713      27
   16746   16743   16749       1   16743   16749   16755       3   16731   16725
   16743       5   16725   16743   16746       9   16725   16743   16749      10
   16719   16725   16731      30   16719   16725   16743      27   16803   16800
   16806       1   16800   16806   16809     104   16800   16806   16836       3
   16776   16770   16788      16   16761   16755   16800      41   16761   16770
   16776      43   16761   16770   16788      43   16755   16761   16770      46
   16755   16800   16803       9   16755   16800   16806      10   16749   16755
   16761      47   16749   16755   16800      27   16845   16842   16848       1
   16842   16848   16854       3   16836   16842   16845       9   16836   16842
   16848      10   16827   16836   16842       5   16818   16827   16836     106
   16809   16806   16836     108   16809   16818   16827     109   16806   16809
   16818     111   16806   16836   16827      30   16806   16836   16842      27
   16890   16887   16893       1   16887   16893   16899       3   16881   16878
   16884     137   16869   16878   16881     139   16869   16878   16884     139
   16860   16854   16887      41   16860   16869   16878     218   16854   16860
   16869      65   16854   16887   16890       9   16854   16887   16893      10
   16848   16854   16860      47   16848   16854   16887      27   16932   16929
   16935       1   16929   16935   16941       3   16911   16905   16923      66
   16905   16899   16929      18   16899   16905   16911      23   16899   16905
   16923      71   16899   16929   16932       9   16899   16929   16935      10
   16893   16899   16905      26   16893   16899   16929      27   16974   16971
   16977       1   16971   16977   16983       3   16953   16947   16965      66
   16947   16941   16971      18   16941   16947   16953      23   16941   16947
   16965      71   16941   16971   16974       9   16941   16971   16977      10
   16935   16941   16947      26   16935   16941   16971      27   17004   17001
   17007       1   17001   17007   17013       3   16989   16983   17001       5
   16983   17001   17004       9   16983   17001   17007      10   16977   16983
   16989      30   16977   16983   17001      27   17040   17037   17043       1
   17037   17043   17049       3   17031   17028   17034     137   17019   17013
   17037      41   17019   17028   17031     139   17019   17028   17034     139
   17013   17019   17028     140   17013   17037   17040       9   17013   17037
   17043      10   17007   17013   17019      47   17007   17013   17037      27
   17097   17094   17100       1   17094   17100   17106       3   17061   17055
   17073      43   17055   17049   17094      18   17055   17073   17082     102
   17049   17055   17061      23   17049   17055   17073     103   17049   17094
   17097       9   17049   17094   17100      10   17043   17049   17055      26
   17043   17049   17094      27   17145   17142   17148       1   17142   17148
   17154       3   17118   17112   17130      16   17112   17106   17142      18
   17106   17112   17118      23   17106   17112   17130      23   17106   17142
   17145       9   17106   17142   17148      10   17100   17106   17112      26
   17100   17106   17142      27   17193   17190   17196       1   17190   17196
   17202       3   17166   17160   17178      16   17160   17154   17190      18
   17154   17160   17166      23   17154   17160   17178      23   17154   17190
   17193       9   17154   17190   17196      10   17148   17154   17160      26
   17148   17154   17190      27   17253   17250   17256       1   17250   17256
   17262       3   17232   17238   17244     113   17226   17232   17238     113
   17220   17217   17244     113   17220   17226   17232     113   17217   17220
   17226     113   17217   17244   17238     113   17208   17202   17250       5
   17208   17217   17220     115   17208   17217   17244     115   17202   17208
   17217     116   17202   17250   17253       9   17202   17250   17256      10
   17196   17202   17208      30   17196   17202   17250      27   17289   17286
   17292       1   17286   17292   17298       3   17280   17277   17283     137
   17268   17262   17286      41   17268   17277   17280     139   17268   17277
   17283     139   17262   17268   17277     140   17262   17286   17289       9
   17262   17286   17292      10   17256   17262   17268      47   17256   17262
   17286      27   17334   17331   17337       1   17331   17337   17343       3
   17325   17322   17328     137   17313   17322   17325     139   17313   17322
   17328     139   17304   17298   17331      41   17304   17313   17322     218
   17298   17304   17313      65   17298   17331   17334       9   17298   17331
   17337      10   17292   17298   17304      47   17292   17298   17331      27
   17391   17388   17394       1   17388   17394   17400       3   17355   17349
   17367      43   17349   17343   17388      18   17349   17367   17376     102
   17343   17349   17355      23   17343   17349   17367     103   17343   17388
   17391       9   17343   17388   17394      10   17337   17343   17349      26
   17337   17343   17388      27   17424   17421   17427       1   17421   17427
   17433       3   17406   17400   17421      41   17400   17406   17415      62
   17400   17421   17424       9   17400   17421   17427      10   17394   17400
   17406      47   17394   17400   17421      27   17475   17472   17478       1
   17472   17478   17484       3   17448   17457   17460     185   17439   17433
   17472      41   17439   17448   17457     187   17433   17439   17448      65
   17433   17472   17475       9   17433   17472   17478      10   17427   17433
   17439      47   17427   17433   17472      27   17505   17502   17508       1
   17502   17508   17514       3   17490   17484   17502       5   17484   17502
   17505       9   17484   17502   17508      10   17478   17484   17490      30
   17478   17484   17502      27   17547   17544   17550       1   17544   17550
   17556       3   17526   17520   17538      66   17520   17514   17544      18
   17514   17520   17526      23   17514   17520   17538      71   17514   17544
   17547       9   17514   17544   17550      10   17508   17514   17520      26
   17508   17514   17544      27   17589   17586   17592       1   17586   17592
   17598       3   17574   17571   17577       1   17562   17556   17586      41
   17562   17571   17574      55   17562   17571   17577      56   17556   17562
   17571      57   17556   17586   17589       9   17556   17586   17592      10
   17550   17556   17562      47   17550   17556   17586      27   17652   17649
   17655       1   17649   17655   17661       3   17631   17628   17637     132
   17628   17637   17643     135   17622   17628   17631     132   17622   17628
   17637     136   17616   17613   17643     113   17616   17622   17628     135
   17613   17616   17622     113   17613   17643   17637     113   17604   17598
   17649       5   17604   17613   17616     115   17604   17613   17643     115
   17598   17604   17613     116   17598   17649   17652       9   17598   17649
   17655      10   17592   17598   17604      30   17592   17598   17649      27
   17688   17685   17691       1   17685   17691   17697       3   17679   17676
   17682     137   17667   17661   17685      41   17667   17676   17679     139
   17667   17676   17682     139   17661   17667   17676     140   17661   17685
   17688       9   17661   17685   17691      10   17655   17661   17667      47
   17655   17661   17685      27   17745   17742   17748       1   17742   17748
   17754       3   17718   17712   17730      16   17703   17697   17742      41
   17703   17712   17718      43   17703   17712   17730      43   17697   17703
   17712      46   17697   17742   17745       9   17697   17742   17748      10
   17691   17697   17703      47   17691   17697   17742      27   17778   17775
   17781       1   17775   17781   17787       3   17760   17754   17775      41
   17754   17760   17769      62   17754   17775   17778       9   17754   17775
   17781      10   17748   17754   17760      47   17748   17754   17775      27
   17826   17823   17829       1   17823   17829   17835       3   17799   17793
   17811      16   17793   17787   17823      18   17787   17793   17799      23
   17787   17793   17811      23   17787   17823   17826       9   17787   17823
   17829      10   17781   17787   17793      26   17781   17787   17823      27
   17874   17871   17877       1   17871   17877   17883       3   17847   17841
   17859      16   17841   17835   17871      18   17835   17841   17847      23
   17835   17841   17859      23   17835   17871   17874       9   17835   17871
   17877      10   17829   17835   17841      26   17829   17835   17871      27
   17916   17913   17919       1   17913   17919   17925       3   17901   17898
   17904       1   17889   17883   17913      41   17889   17898   17901      55
   17889   17898   17904      56   17883   17889   17898      57   17883   17913
   17916       9   17883   17913   17919      10   17877   17883   17889      47
   17877   17883   17913      27   17946   17943   17949       1   17943   17949
   17955       3   17931   17925   17943       5   17925   17943   17946       9
   17925   17943   17949      10   17919   17925   17931      30   17919   17925
   17943      27   18018   18015   18021       1   18015   18021   18027       3
   17997   17994   18006      73   17988   17994   17997      73   17988   17994
   18006      73   17979   17988   17994      78   17970   17979   17988      82
   17961   17955   18015      83   17961   17970   17979      84   17955   17961
   17970      87   17955   18015   18018       9   17955   18015   18021      10
   17949   17955   17961      88   17949   17955   18015      27   18075   18072
   18078       1   18072   18078   18084       3   18048   18042   18060      16
   18033   18027   18072      41   18033   18042   18048      43   18033   18042
   18060      43   18027   18033   18042      46   18027   18072   18075       9
   18027   18072   18078      10   18021   18027   18033      47   18021   18027
   18072      27   18147   18144   18150       1   18144   18150   18156       3
   18126   18123   18135      73   18117   18123   18126      73   18117   18123
   18135      73   18108   18117   18123      78   18099   18108   18117      82
   18090   18084   18144      83   18090   18099   18108      84   18084   18090
   18099      87   18084   18144   18147       9   18084   18144   18150      10
   18078   18084   18090      88   18078   18084   18144      27   18177   18174
   18180       1   18174   18180   18186       3   18162   18156   18174       5
   18156   18174   18177       9   18156   18174   18180      10   18150   18156
   18162      30   18150   18156   18174      27   18243   18240   18246       1
   18240   18246   18252       3   18210   18219   18228     128   18201   18210
   18219      84   18192   18186   18240      83   18192   18201   18210      84
   18186   18192   18201      87   18186   18240   18243       9   18186   18240
   18246      10   18180   18186   18192      88   18180   18186   18240      27
   18294   18291   18297       1   18291   18297   18303       3   18276   18282
   18285     221   18270   18267   18285     148   18270   18276   18282     222
   18267   18270   18276     152   18267   18285   18282     223   18258   18252
   18291       5   18258   18267   18270     156   18258   18267   18285     157
   18252   18258   18267     158   18252   18291   18294       9   18252   18291
   18297      10   18246   18252   18258      30   18246   18252   18291      27
   18357   18354   18360       1   18354   18360   18366       3   18336   18333
   18342     132   18333   18342   18348     135   18327   18333   18336     132
   18327   18333   18342     136   18321   18318   18348     113   18321   18327
   18333     135   18318   18321   18327     113   18318   18348   18342     113
   18309   18303   18354       5   18309   18318   18321     115   18309   18318
   18348     115   18303   18309   18318     116   18303   18354   18357       9
   18303   18354   18360      10   18297   18303   18309      30   18297   18303
   18354      27   18405   18402   18408       1   18402   18408   18414       3
   18378   18372   18390      16   18372   18366   18402      18   18366   18372
   18378      23   18366   18372   18390      23   18366   18402   18405       9
   18366   18402   18408      10   18360   18366   18372      26   18360   18366
   18402      27   18468   18465   18471       1   18465   18471   18477       3
   18447   18444   18453     132   18444   18453   18459     135   18438   18444
   18447     132   18438   18444   18453     136   18432   18429   18459     113
   18432   18438   18444     135   18429   18432   18438     113   18429   18459
   18453     113   18420   18414   18465       5   18420   18429   18432     115
   18420   18429   18459     115   18414   18420   18429     116   18414   18465
   18468       9   18414   18465   18471      10   18408   18414   18420      30
   18408   18414   18465      27   18525   18522   18528       1   18522   18528
   18534       3   18489   18483   18501      43   18483   18477   18522      18
   18483   18501   18510     102   18477   18483   18489      23   18477   18483
   18501     103   18477   18522   18525       9   18477   18522   18528      10
   18471   18477   18483      26   18471   18477   18522      27   18546   18543
   18549       1   18543   18549   18555       3   18534   18543   18546       9
   18534   18543   18549      10   18528   18534   18543      27   18582   18579
   18585       1   18579   18585   18588     104   18579   18585   18615       3
   18573   18570   18576     137   18561   18555   18579      41   18561   18570
   18573     139   18561   18570   18576     139   18555   18561   18570     140
   18555   18579   18582       9   18555   18579   18585      10   18549   18555
   18561      47   18549   18555   18579      27   18624   18621   18627       1
   18621   18627   18633       3   18615   18621   18624       9   18615   18621
   18627      10   18606   18615   18621       5   18597   18606   18615     106
   18588   18585   18615     108   18588   18597   18606     109   18585   18588
   18597     111   18585   18615   18606      30   18585   18615   18621      27
   18654   18651   18657       1   18651   18657   18663       3   18639   18633
   18651       5   18633   18651   18654       9   18633   18651   18657      10
   18627   18633   18639      30   18627   18633   18651      27   18705   18702
   18708       1   18702   18708   18714       3   18690   18687   18693       1
   18678   18687   18690      55   18678   18687   18693      56   18669   18663
   18702      41   18669   18678   18687      64   18663   18669   18678      65
   18663   18702   18705       9   18663   18702   18708      10   18657   18663
   18669      47   18657   18663   18702      27   18762   18759   18765       1
   18759   18765   18768     104   18759   18765   18795       3   18735   18729
   18747      16   18720   18714   18759      41   18720   18729   18735      43
   18720   18729   18747      43   18714   18720   18729      46   18714   18759
   18762       9   18714   18759   18765      10   18708   18714   18720      47
   18708   18714   18759      27   18804   18801   18807       1   18801   18807
   18813       3   18795   18801   18804       9   18795   18801   18807      10
   18786   18795   18801       5   18777   18786   18795     106   18768   18765
   18795     108   18768   18777   18786     109   18765   18768   18777     111
   18765   18795   18786      30   18765   18795   18801      27   18834   18831
   18837       1   18831   18837   18840     104   18831   18837   18867       3
   18819   18813   18831       5   18813   18831   18834       9   18813   18831
   18837      10   18807   18813   18819      30   18807   18813   18831      27
   18876   18873   18879       1   18873   18879   18885       3   18867   18873
   18876       9   18867   18873   18879      10   18858   18867   18873       5
   18849   18858   18867     106   18840   18837   18867     108   18840   18849
   18858     109   18837   18840   18849     111   18837   18867   18858      30
   18837   18867   18873      27   18948   18945   18951       1   18945   18951
   18957       3   18927   18924   18936      73   18918   18924   18927      73
   18918   18924   18936      73   18909   18918   18924      78   18900   18909
   18918      82   18891   18885   18945      83   18891   18900   18909      84
   18885   18891   18900      87   18885   18945   18948       9   18885   18945
   18951      10   18879   18885   18891      88   18879   18885   18945      27
   18990   18987   18993       1   18987   18993   18999       3   18969   18963
   18981      66   18963   18957   18987      18   18957   18963   18969      23
   18957   18963   18981      71   18957   18987   18990       9   18957   18987
   18993      10   18951   18957   18963      26   18951   18957   18987      27
   19047   19044   19050       1   19044   19050   19056       3   19020   19014
   19032      16   19005   18999   19044      41   19005   19014   19020      43
   19005   19014   19032      43   18999   19005   19014      46   18999   19044
   19047       9   18999   19044   19050      10   18993   18999   19005      47
   18993   18999   19044      27   19104   19101   19107       1   19101   19107
   19113       3   19077   19071   19089      16   19062   19056   19101      41
   19062   19071   19077      43   19062   19071   19089      43   19056   19062
   19071      46   19056   19101   19104       9   19056   19101   19107      10
   19050   19056   19062      47   19050   19056   19101      27   19146   19143
   19149       1   19143   19149   19155       3   19125   19119   19137      66
   19119   19113   19143      18   19113   19119   19125      23   19113   19119
   19137      71   19113   19143   19146       9   19113   19143   19149      10
   19107   19113   19119      26   19107   19113   19143      27   19212   19209
   19215       1   19209   19215   19221       3   19179   19188   19197     128
   19170   19179   19188      84   19161   19155   19209      83   19161   19170
   19179      84   19155   19161   19170      87   19155   19209   19212       9
   19155   19209   19215      10   19149   19155   19161      88   19149   19155
   19209      27   19233   19230   19236       1   19230   19236   19242       3
   19221   19230   19233       9   19221   19230   19236      10   19215   19221
   19230      27   19275   19272   19278       1   19272   19278   19284       3
   19254   19248   19266      66   19248   19242   19272      18   19242   19248
   19254      23   19242   19248   19266      71   19242   19272   19275       9
   19242   19272   19278      10   19236   19242   19248      26   19236   19242
   19272      27   19332   19329   19335       1   19329   19335   19341       3
   19305   19299   19317      16   19290   19284   19329      41   19290   19299
   19305      43   19290   19299   19317      43   19284   19290   19299      46
   19284   19329   19332       9   19284   19329   19335      10   19278   19284
   19290      47   19278   19284   19329      27   19377   19374   19380       1
   19374   19380   19383     104   19374   19380   19410       3   19368   19365
   19371     137   19356   19365   19368     139   19356   19365   19371     139
   19347   19341   19374      41   19347   19356   19365     218   19341   19347
   19356      65   19341   19374   19377       9   19341   19374   19380      10
   19335   19341   19347      47   19335   19341   19374      27   19419   19416
   19422       1   19416   19422   19428       3   19410   19416   19419       9
   19410   19416   19422      10   19401   19410   19416       5   19392   19401
   19410     106   19383   19380   19410     108   19383   19392   19401     109
   19380   19383   19392     111   19380   19410   19401      30   19380   19410
   19416      27   19464   19461   19467       1   19461   19467   19473       3
   19455   19452   19458     137   19443   19452   19455     139   19443   19452
   19458     139   19434   19428   19461      41   19434   19443   19452     218
   19428   19434   19443      65   19428   19461   19464       9   19428   19461
   19467      10   19422   19428   19434      47   19422   19428   19461      27
   19527   19524   19530       1   19524   19530   19536       3   19506   19503
   19512     132   19503   19512   19518     135   19497   19503   19506     132
   19497   19503   19512     136   19491   19488   19518     113   19491   19497
   19503     135   19488   19491   19497     113   19488   19518   19512     113
   19479   19473   19524       5   19479   19488   19491     115   19479   19488
   19518     115   19473   19479   19488     116   19473   19524   19527       9
   19473   19524   19530      10   19467   19473   19479      30   19467   19473
   19524      27   19587   19584   19590       1   19584   19590   19596       3
   19566   19572   19578     113   19560   19566   19572     113   19554   19551
   19578     113   19554   19560   19566     113   19551   19554   19560     113
   19551   19578   19572     113   19542   19536   19584       5   19542   19551
   19554     115   19542   19551   19578     115   19536   19542   19551     116
   19536   19584   19587       9   19536   19584   19590      10   19530   19536
   19542      30   19530   19536   19584      27   19629   19626   19632       1
   19626   19632   19638       3   19614   19611   19617       1   19602   19596
   19626      41   19602   19611   19614      55   19602   19611   19617      56
   19596   19602   19611      57   19596   19626   19629       9   19596   19626
   19632      10   19590   19596   19602      47   19590   19596   19626      27
   19662   19659   19665       1   19659   19665   19671       3   19644   19638
   19659      41   19638   19644   19653      62   19638   19659   19662       9
   19638   19659   19665      10   19632   19638   19644      47   19632   19638
   19659      27   19710   19707   19713       1   19707   19713   19719       3
   19683   19677   19695      16   19677   19671   19707      18   19671   19677
   19683      23   19671   19677   19695      23   19671   19707   19710       9
   19671   19707   19713      10   19665   19671   19677      26   19665   19671
   19707      27   19743   19740   19746       1   19740   19746   19752       3
   19725   19719   19740      41   19719   19725   19734     123   19719   19740
   19743       9   19719   19740   19746      10   19713   19719   19725      47
   19713   19719   19740      27   19815   19812   19818       1   19812   19818
   19824       3   19794   19791   19803      73   19785   19791   19794      73
   19785   19791   19803      73   19776   19785   19791      78   19767   19776
   19785      82   19758   19752   19812      83   19758   19767   19776      84
   19752   19758   19767      87   19752   19812   19815       9   19752   19812
   19818      10   19746   19752   19758      88   19746   19752   19812      27
   19872   19869   19875       1   19869   19875   19881       3   19845   19839
   19857      16   19830   19824   19869      41   19830   19839   19845      43
   19830   19839   19857      43   19824   19830   19839      46   19824   19869
   19872       9   19824   19869   19875      10   19818   19824   19830      47
   19818   19824   19869      27   19923   19920   19926       1   19920   19926
   19932       3   19896   19905   19908     185   19887   19881   19920      41
   19887   19896   19905     187   19881   19887   19896      65   19881   19920
   19923       9   19881   19920   19926      10   19875   19881   19887      47
   19875   19881   19920      27   19989   19986   19992       1   19986   19992
   19998       3   19956   19965   19974     128   19947   19956   19965      84
   19938   19932   19986      83   19938   19947   19956      84   19932   19938
   19947      87   19932   19986   19989       9   19932   19986   19992      10
   19926   19932   19938      88   19926   19932   19986      27   20031   20028
   20034       1   20028   20034   20040       3   20010   20004   20022      66
   20004   19998   20028      18   19998   20004   20010      23   19998   20004
   20022      71   19998   20028   20031       9   19998   20028   20034      10
   19992   19998   20004      26   19992   19998   20028      27   20088   20085
   20091       1   20085   20091   20097       3   20052   20046   20064      43
   20046   20040   20085      18   20046   20064   20073     102   20040   20046
   20052      23   20040   20046   20064     103   20040   20085   20088       9
   20040   20085   20091      10   20034   20040   20046      26   20034   20040
   20085      27   20109   20106   20112       1   20106   20112   20115     104
   20106   20112   20142       3   20097   20106   20109       9   20097   20106
   20112      10   20091   20097   20106      27   20151   20148   20154       1
   20148   20154   20160       3   20142   20148   20151       9   20142   20148
   20154      10   20133   20142   20148       5   20124   20133   20142     106
   20115   20112   20142     108   20115   20124   20133     109   20112   20115
   20124     111   20112   20142   20133      30   20112   20142   20148      27
   20187   20184   20190       1   20184   20190   20196       3   20178   20175
   20181     137   20166   20160   20184      41   20166   20175   20178     139
   20166   20175   20181     139   20160   20166   20175     140   20160   20184
   20187       9   20160   20184   20190      10   20154   20160   20166      47
   20154   20160   20184      27   20238   20235   20241       1   20235   20241
   20247       3   20211   20220   20223     185   20202   20196   20235      41
   20202   20211   20220     187   20196   20202   20211      65   20196   20235
   20238       9   20196   20235   20241      10   20190   20196   20202      47
   20190   20196   20235      27   20298   20295   20301       1   20295   20301
   20307       3   20277   20283   20289     113   20271   20277   20283     113
   20265   20262   20289     113   20265   20271   20277     113   20262   20265
   20271     113   20262   20289   20283     113   20253   20247   20295       5
   20253   20262   20265     115   20253   20262   20289     115   20247   20253
   20262     116   20247   20295   20298       9   20247   20295   20301      10
   20241   20247   20253      30   20241   20247   20295      27   20355   20352
   20358       1   20352   20358   20364       3   20328   20322   20340      16
   20313   20307   20352      41   20313   20322   20328      43   20313   20322
   20340      43   20307   20313   20322      46   20307   20352   20355       9
   20307   20352   20358      10   20301   20307   20313      47   20301   20307
   20352      27   20376   20373   20379       1   20373   20379   20385       3
   20364   20373   20376       9   20364   20373   20379      10   20358   20364
   20373      27   20418   20415   20421       1   20415   20421   20427       3
   20397   20391   20409      66   20391   20385   20415      18   20385   20391
   20397      23   20385   20391   20409      71   20385   20415   20418       9
   20385   20415   20421      10   20379   20385   20391      26   20379   20385
   20415      27   20451   20448   20454       1   20448   20454   20460       3
   20433   20427   20448      41   20427   20433   20442     123   20427   20448
   20451       9   20427   20448   20454      10   20421   20427   20433      47
   20421   20427   20448      27   20523   20520   20526       1   20520   20526
   20532       3   20502   20499   20511      73   20493   20499   20502      73
   20493   20499   20511      73   20484   20493   20499      78   20475   20484
   20493      82   20466   20460   20520      83   20466   20475   20484      84
   20460   20466   20475      87   20460   20520   20523       9   20460   20520
   20526      10   20454   20460   20466      88   20454   20460   20520      27
   20595   20592   20598       1   20592   20598   20604       3   20574   20571
   20583      73   20565   20571   20574      73   20565   20571   20583      73
   20556   20565   20571      78   20547   20556   20565      82   20538   20532
   20592      83   20538   20547   20556      84   20532   20538   20547      87
   20532   20592   20595       9   20532   20592   20598      10   20526   20532
   20538      88   20526   20532   20592      27   20628   20625   20631       1
   20625   20631   20634     104   20625   20631   20661       3   20610   20604
   20625      41   20604   20610   20619     123   20604   20625   20628       9
   20604   20625   20631      10   20598   20604   20610      47   20598   20604
   20625      27   20670   20667   20673       1   20667   20673   20679       3
   20661   20667   20670       9   20661   20667   20673      10   20652   20661
   20667       5   20643   20652   20661     106   20634   20631   20661     108
   20634   20643   20652     109   20631   20634   20643     111   20631   20661
   20652      30   20631   20661   20667      27   20700   20697   20703       1
   20697   20703   20709       3   20685   20679   20697       5   20679   20697
   20700       9   20679   20697   20703      10   20673   20679   20685      30
   20673   20679   20697      27   20745   20742   20748       1   20742   20748
   20754       3   20736   20733   20739     137   20724   20733   20736     139
   20724   20733   20739     139   20715   20709   20742      41   20715   20724
   20733     218   20709   20715   20724      65   20709   20742   20745       9
   20709   20742   20748      10   20703   20709   20715      47   20703   20709
   20742      27   20802   20799   20805       1   20799   20805   20811       3
   20766   20760   20778      43   20760   20754   20799      18   20760   20778
   20787     102   20754   20760   20766      23   20754   20760   20778     103
   20754   20799   20802       9   20754   20799   20805      10   20748   20754
   20760      26   20748   20754   20799      27   20850   20847   20853       1
   20847   20853   20859       3   20823   20817   20835      16   20817   20811
   20847      18   20811   20817   20823      23   20811   20817   20835      23
   20811   20847   20850       9   20811   20847   20853      10   20805   20811
   20817      26   20805   20811   20847      27   20886   20883   20889       1
   20883   20889   20895       3   20877   20874   20880     137   20865   20859
   20883      41   20865   20874   20877     139   20865   20874   20880     139
   20859   20865   20874     140   20859   20883   20886       9   20859   20883
   20889      10   20853   20859   20865      47   20853   20859   20883      27
   20928   20925   20931       1   20925   20931   20937       3   20907   20901
   20919      66   20901   20895   20925      18   20895   20901   20907      23
   20895   20901   20919      71   20895   20925   20928       9   20895   20925
   20931      10   20889   20895   20901      26   20889   20895   20925      27
   20976   20973   20979       1   20973   20979   20985       3   20949   20943
   20961      16   20943   20937   20973      18   20937   20943   20949      23
   20937   20943   20961      23   20937   20973   20976       9   20937   20973
   20979      10   20931   20937   20943      26   20931   20937   20973      27
   21009   21006   21012       1   21006   21012   21018       3   20991   20985
   21006      41   20985   20991   21000      62   20985   21006   21009       9
   20985   21006   21012      10   20979   20985   20991      47   20979   20985
   21006      27   21039   21036   21042       1   21036   21042   21048       3
   21024   21018   21036       5   21018   21036   21039       9   21018   21036
   21042      10   21012   21018   21024      30   21012   21018   21036      27
   21096   21093   21099       1   21093   21099   21105       3   21069   21063
   21081      16   21054   21048   21093      41   21054   21063   21069      43
   21054   21063   21081      43   21048   21054   21063      46   21048   21093
   21096       9   21048   21093   21099      10   21042   21048   21054      47
   21042   21048   21093      27   21144   21141   21147       1   21141   21147
   21153       3   21117   21111   21129      16   21111   21105   21141      18
   21105   21111   21117      23   21105   21111   21129      23   21105   21141
   21144       9   21105   21141   21147      10   21099   21105   21111      26
   21099   21105   21141      27   21207   21204   21210       1   21204   21210
   21216       3   21186   21183   21192     132   21183   21192   21198     135
   21177   21183   21186     132   21177   21183   21192     136   21171   21168
   21198     113   21171   21177   21183     135   21168   21171   21177     113
   21168   21198   21192     113   21159   21153   21204       5   21159   21168
   21171     115   21159   21168   21198     115   21153   21159   21168     116
   21153   21204   21207       9   21153   21204   21210      10   21147   21153
   21159      30   21147   21153   21204      27   21243   21240   21246       1
   21240   21246   21252       3   21234   21231   21237     137   21222   21216
   21240      41   21222   21231   21234     139   21222   21231   21237     139
   21216   21222   21231     140   21216   21240   21243       9   21216   21240
   21246      10   21210   21216   21222      47   21210   21216   21240      27
   21285   21282   21288       1   21282   21288   21294       3   21270   21267
   21273       1   21258   21252   21282      41   21258   21267   21270      55
   21258   21267   21273      56   21252   21258   21267      57   21252   21282
   21285       9   21252   21282   21288      10   21246   21252   21258      47
   21246   21252   21282      27   21351   21348   21354       1   21348   21354
   21360       3   21318   21327   21336     128   21309   21318   21327      84
   21300   21294   21348      83   21300   21309   21318      84   21294   21300
   21309      87   21294   21348   21351       9   21294   21348   21354      10
   21288   21294   21300      88   21288   21294   21348      27   21408   21405
   21411       1   21405   21411   21417       3   21381   21375   21393      16
   21366   21360   21405      41   21366   21375   21381      43   21366   21375
   21393      43   21360   21366   21375      46   21360   21405   21408       9
   21360   21405   21411      10   21354   21360   21366      47   21354   21360
   21405      27   21474   21471   21477       1   21471   21477   21483       3
   21441   21450   21459     128   21432   21441   21450      84   21423   21417
   21471      83   21423   21432   21441      84   21417   21423   21432      87
   21417   21471   21474       9   21417   21471   21477      10   21411   21417
   21423      88   21411   21417   21471      27   21504   21501   21507       1
   21501   21507   21513       3   21489   21483   21501       5   21483   21501
   21504       9   21483   21501   21507      10   21477   21483   21489      30
   21477   21483   21501      27   21555   21552   21558       1   21552   21558
   21564       3   21534   21540   21546     162   21531   21528   21546     224
   21531   21534   21540     222   21528   21531   21534     225   21528   21546
   21540     168   21519   21513   21552       5   21519   21528   21531     226
   21519   21528   21546     171   21513   21519   21528     158   21513   21552
   21555       9   21513   21552   21558      10   21507   21513   21519      30
   21507   21513   21552      27   21621   21618   21624       1   21618   21624
   21630       3   21588   21597   21606     128   21579   21588   21597      84
   21570   21564   21618      83   21570   21579   21588      84   21564   21570
   21579      87   21564   21618   21621       9   21564   21618   21624      10
   21558   21564   21570      88   21558   21564   21618      27   21657   21654
   21660       1   21654   21660   21666       3   21648   21645   21651     137
   21636   21630   21654      41   21636   21645   21648     139   21636   21645
   21651     139   21630   21636   21645     140   21630   21654   21657       9
   21630   21654   21660      10   21624   21630   21636      47   21624   21630
   21654      27   21723   21720   21726       1   21720   21726   21732       3
   21690   21699   21708     128   21681   21690   21699      84   21672   21666
   21720      83   21672   21681   21690      84   21666   21672   21681      87
   21666   21720   21723       9   21666   21720   21726      10   21660   21666
   21672      88   21660   21666   21720      27   21756   21753   21759       1
   21753   21759   21765       3   21738   21732   21753      41   21732   21738
   21747      62   21732   21753   21756       9   21732   21753   21759      10
   21726   21732   21738      47   21726   21732   21753      27   21786   21783
   21789       1   21783   21789   21795       3   21771   21765   21783       5
   21765   21783   21786       9   21765   21783   21789      10   21759   21765
   21771      30   21759   21765   21783      27   21837   21834   21840       1
   21834   21840   21846       3   21822   21819   21825       1   21810   21819
   21822      55   21810   21819   21825      56   21801   21795   21834      41
   21801   21810   21819      64   21795   21801   21810      65   21795   21834
   21837       9   21795   21834   21840      10   21789   21795   21801      47
   21789   21795   21834      27   21870   21867   21873       1   21867   21873
   21879       3   21852   21846   21867      41   21846   21852   21861     123
   21846   21867   21870       9   21846   21867   21873      10   21840   21846
   21852      47   21840   21846   21867      27   21930   21927   21933       1
   21927   21933   21939       3   21909   21915   21921     113   21903   21909
   21915     113   21897   21894   21921     113   21897   21903   21909     113
   21894   21897   21903     113   21894   21921   21915     113   21885   21879
   21927       5   21885   21894   21897     115   21885   21894   21921     115
   21879   21885   21894     116   21879   21927   21930       9   21879   21927
   21933      10   21873   21879   21885      30   21873   21879   21927      27
   21996   21993   21999       1   21993   21999   22005       3   21963   21972
   21981     128   21954   21963   21972      84   21945   21939   21993      83
   21945   21954   21963      84   21939   21945   21954      87   21939   21993
   21996       9   21939   21993   21999      10   21933   21939   21945      88
   21933   21939   21993      27   22047   22044   22050       1   22044   22050
   22056       3   22020   22029   22032     185   22011   22005   22044      41
   22011   22020   22029     187   22005   22011   22020      65   22005   22044
   22047       9   22005   22044   22050      10   21999   22005   22011      47
   21999   22005   22044      27   22107   22104   22110       1   22104   22110
   22116       3   22086   22092   22098     113   22080   22086   22092     113
   22074   22071   22098     113   22074   22080   22086     113   22071   22074
   22080     113   22071   22098   22092     113   22062   22056   22104       5
   22062   22071   22074     115   22062   22071   22098     115   22056   22062
   22071     116   22056   22104   22107       9   22056   22104   22110      10
   22050   22056   22062      30   22050   22056   22104      27   22170   22167
   22173       1   22167   22173   22179       3   22149   22146   22155     132
   22146   22155   22161     135   22140   22146   22149     132   22140   22146
   22155     136   22134   22131   22161     113   22134   22140   22146     135
   22131   22134   22140     113   22131   22161   22155     113   22122   22116
   22167       5   22122   22131   22134     115   22122   22131   22161     115
   22116   22122   22131     116   22116   22167   22170       9   22116   22167
   22173      10   22110   22116   22122      30   22110   22116   22167      27
   22236   22233   22239       1   22233   22239   22245       3   22203   22212
   22221     128   22194   22203   22212      84   22185   22179   22233      83
   22185   22194   22203      84   22179   22185   22194      87   22179   22233
   22236       9   22179   22233   22239      10   22173   22179   22185      88
   22173   22179   22233      27   22257   22254   22260       1   22254   22260
   22266       3   22245   22254   22257       9   22245   22254   22260      10
   22239   22245   22254      27   22305   22302   22308       1   22302   22308
   22314       3   22278   22272   22290      16   22272   22266   22302      18
   22266   22272   22278      23   22266   22272   22290      23   22266   22302
   22305       9   22266   22302   22308      10   22260   22266   22272      26
   22260   22266   22302      27   22362   22359   22365       1   22359   22365
   22371       3   22326   22320   22338      43   22320   22314   22359      18
   22320   22338   22347     102   22314   22320   22326      23   22314   22320
   22338     103   22314   22359   22362       9   22314   22359   22365      10
   22308   22314   22320      26   22308   22314   22359      27   22404   22401
   22407       1   22401   22407   22413       3   22383   22377   22395      66
   22377   22371   22401      18   22371   22377   22383      23   22371   22377
   22395      71   22371   22401   22404       9   22371   22401   22407      10
   22365   22371   22377      26   22365   22371   22401      27   22455   22452
   22458       1   22452   22458   22464       3   22437   22443   22446     221
   22431   22428   22446     148   22431   22437   22443     222   22428   22431
   22437     152   22428   22446   22443     223   22419   22413   22452       5
   22419   22428   22431     156   22419   22428   22446     157   22413   22419
   22428     158   22413   22452   22455       9   22413   22452   22458      10
   22407   22413   22419      30   22407   22413   22452      27   22491   22488
   22494       1   22488   22494   22500       3   22482   22479   22485     137
   22470   22464   22488      41   22470   22479   22482     139   22470   22479
   22485     139   22464   22470   22479     140   22464   22488   22491       9
   22464   22488   22494      10   22458   22464   22470      47   22458   22464
   22488      27   22539   22536   22542       1   22536   22542   22548       3
   22512   22506   22524      16   22506   22500   22536      18   22500   22506
   22512      23   22500   22506   22524      23   22500   22536   22539       9
   22500   22536   22542      10   22494   22500   22506      26   22494   22500
   22536      27   22572   22569   22575       1   22569   22575   22581       3
   22554   22548   22569      41   22548   22554   22563      62   22548   22569
   22572       9   22548   22569   22575      10   22542   22548   22554      47
   22542   22548   22569      27   22605   22602   22608       1   22602   22608
   22614       3   22587   22581   22602      41   22581   22587   22596      62
   22581   22602   22605       9   22581   22602   22608      10   22575   22581
   22587      47   22575   22581   22602      27   22635   22632   22638       1
   22632   22638   22644       3   22620   22614   22632       5   22614   22632
   22635       9   22614   22632   22638      10   22608   22614   22620      30
   22608   22614   22632      27   22692   22689   22695       1   22689   22695
   22701       3   22656   22650   22668      43   22650   22644   22689      18
   22650   22668   22677     102   22644   22650   22656      23   22644   22650
   22668     103   22644   22689   22692       9   22644   22689   22695      10
   22638   22644   22650      26   22638   22644   22689      27   22734   22731
   22737       1   22731   22737   22743       3   22719   22716   22722       1
   22707   22701   22731      41   22707   22716   22719      55   22707   22716
   22722      56   22701   22707   22716      57   22701   22731   22734       9
   22701   22731   22737      10   22695   22701   22707      47   22695   22701
   22731      27   22806   22803   22809       1   22803   22809   22812     104
   22803   22809   22839       3   22785   22782   22794      73   22776   22782
   22785      73   22776   22782   22794      73   22767   22776   22782      78
   22758   22767   22776      82   22749   22743   22803      83   22749   22758
   22767      84   22743   22749   22758      87   22743   22803   22806       9
   22743   22803   22809      10   22737   22743   22749      88   22737   22743
   22803      27   22848   22845   22851       1   22845   22851   22857       3
   22839   22845   22848       9   22839   22845   22851      10   22830   22839
   22845       5   22821   22830   22839     106   22812   22809   22839     108
   22812   22821   22830     109   22809   22812   22821     111   22809   22839
   22830      30   22809   22839   22845      27   22899   22896   22902       1
   22896   22902   22908       3   22884   22881   22887       1   22872   22881
   22884      55   22872   22881   22887      56   22863   22857   22896      41
   22863   22872   22881      64   22857   22863   22872      65   22857   22896
   22899       9   22857   22896   22902      10   22851   22857   22863      47
   22851   22857   22896      27   22956   22953   22959       1   22953   22959
   22965       3   22920   22914   22932      43   22914   22908   22953      18
   22914   22932   22941     102   22908   22914   22920      23   22908   22914
   22932     103   22908   22953   22956       9   22908   22953   22959      10
   22902   22908   22914      26   22902   22908   22953      27   22977   22974
   22980       1   22974   22980   22986       3   22965   22974   22977       9
   22965   22974   22980      10   22959   22965   22974      27   23025   23022
   23028       1   23022   23028   23034       3   22998   22992   23010      16
   22992   22986   23022      18   22986   22992   22998      23   22986   22992
   23010      23   22986   23022   23025       9   22986   23022   23028      10
   22980   22986   22992      26   22980   22986   23022      27   23073   23070
   23076       1   23070   23076   23082       3   23046   23040   23058      16
   23040   23034   23070      18   23034   23040   23046      23   23034   23040
   23058      23   23034   23070   23073       9   23034   23070   23076      10
   23028   23034   23040      26   23028   23034   23070      27   23145   23142
   23148       1   23142   23148   23154       3   23124   23121   23133      73
   23115   23121   23124      73   23115   23121   23133      73   23106   23115
   23121      78   23097   23106   23115      82   23088   23082   23142      83
   23088   23097   23106      84   23082   23088   23097      87   23082   23142
   23145       9   23082   23142   23148      10   23076   23082   23088      88
   23076   23082   23142      27   23190   23187   23193       1   23187   23193
   23199       3   23181   23178   23184     137   23169   23178   23181     139
   23169   23178   23184     139   23160   23154   23187      41   23160   23169
   23178     218   23154   23160   23169      65   23154   23187   23190       9
   23154   23187   23193      10   23148   23154   23160      47   23148   23154
   23187      27   23250   23247   23253       1   23247   23253   23259       3
   23229   23235   23241     113   23223   23229   23235     113   23217   23214
   23241     113   23217   23223   23229     113   23214   23217   23223     113
   23214   23241   23235     113   23205   23199   23247       5   23205   23214
   23217     115   23205   23214   23241     115   23199   23205   23214     116
   23199   23247   23250       9   23199   23247   23253      10   23193   23199
   23205      30   23193   23199   23247      27   23307   23304   23310       1
   23304   23310   23316       3   23280   23274   23292      16   23265   23259
   23304      41   23265   23274   23280      43   23265   23274   23292      43
   23259   23265   23274      46   23259   23304   23307       9   23259   23304
   23310      10   23253   23259   23265      47   23253   23259   23304      27
   23349   23346   23352       1   23346   23352   23358       3   23328   23322
   23340      66   23322   23316   23346      18   23316   23322   23328      23
   23316   23322   23340      71   23316   23346   23349       9   23316   23346
   23352      10   23310   23316   23322      26   23310   23316   23346      27
   23421   23418   23424       1   23418   23424   23430       3   23400   23397
   23409      73   23391   23397   23400      73   23391   23397   23409      73
   23382   23391   23397      78   23373   23382   23391      82   23364   23358
   23418      83   23364   23373   23382      84   23358   23364   23373      87
   23358   23418   23421       9   23358   23418   23424      10   23352   23358
   23364      88   23352   23358   23418      27   23463   23460   23466       1
   23460   23466   23469     104   23460   23466   23496       3   23448   23445
   23451       1   23436   23430   23460      41   23436   23445   23448      55
   23436   23445   23451      56   23430   23436   23445      57   23430   23460
   23463       9   23430   23460   23466      10   23424   23430   23436      47
   23424   23430   23460      27   23505   23502   23508       1   23502   23508
   23514       3   23496   23502   23505       9   23496   23502   23508      10
   23487   23496   23502       5   23478   23487   23496     106   23469   23466
   23496     108   23469   23478   23487     109   23466   23469   23478     111
   23466   23496   23487      30   23466   23496   23502      27   23535   23532
   23538       1   23532   23538   23544       3   23520   23514   23532       5
   23514   23532   23535       9   23514   23532   23538      10   23508   23514
   23520      30   23508   23514   23532      27   23607   23604   23610       1
   23604   23610   23616       3   23589   23595   23601     200   23583   23589
   23595     113   23577   23574   23601     201   23577   23583   23589     113
   23574   23577   23583     203   23574   23601   23595     204   23568   23574
   23577     206   23568   23574   23601     207   23562   23559   23601     208
   23562   23568   23574     209   23559   23562   23568     211   23559   23601
   23574     212   23559   23601   23595     213   23550   23544   23604       5
   23550   23559   23562     215   23550   23559   23601     216   23544   23550
   23559     217   23544   23604   23607       9   23544   23604   23610      10
   23538   23544   23550      30   23538   23544   23604      27   23679   23676
   23682       1   23676   23682   23688       3   23658   23655   23667      73
   23649   23655   23658      73   23649   23655   23667      73   23640   23649
   23655      78   23631   23640   23649      82   23622   23616   23676      83
   23622   23631   23640      84   23616   23622   23631      87   23616   23676
   23679       9   23616   23676   23682      10   23610   23616   23622      88
   23610   23616   23676      27   23745   23742   23748       1   23742   23748
   23754       3   23712   23721   23730     128   23703   23712   23721      84
   23694   23688   23742      83   23694   23703   23712      84   23688   23694
   23703      87   23688   23742   23745       9   23688   23742   23748      10
   23682   23688   23694      88   23682   23688   23742      27   23775   23772
   23778       1   23772   23778   23784       3   23760   23754   23772       5
   23754   23772   23775       9   23754   23772   23778      10   23748   23754
   23760      30   23748   23754   23772      27   23823   23820   23826       1
   23820   23826   23832       3   23796   23790   23808      16   23790   23784
   23820      18   23784   23790   23796      23   23784   23790   23808      23
   23784   23820   23823       9   23784   23820   23826      10   23778   23784
   23790      26   23778   23784   23820      27   23883   23880   23886       1
   23880   23886   23892       3   23862   23868   23874     113   23856   23862
   23868     113   23850   23847   23874     113   23850   23856   23862     113
   23847   23850   23856     113   23847   23874   23868     113   23838   23832
   23880       5   23838   23847   23850     115   23838   23847   23874     115
   23832   23838   23847     116   23832   23880   23883       9   23832   23880
   23886      10   23826   23832   23838      30   23826   23832   23880      27
   23940   23937   23943       1   23937   23943   23949       3   23904   23898
   23916      43   23898   23892   23937      18   23898   23916   23925     102
   23892   23898   23904      23   23892   23898   23916     103   23892   23937
   23940       9   23892   23937   23943      10   23886   23892   23898      26
   23886   23892   23937      27   23973   23970   23976       1   23970   23976
   23979     104   23970   23976   24006       3   23955   23949   23970      41
   23949   23955   23964      62   23949   23970   23973       9   23949   23970
   23976      10   23943   23949   23955      47   23943   23949   23970      27
   24015   24012   24018       1   24012   24018   24024       3   24006   24012
   24015       9   24006   24012   24018      10   23997   24006   24012       5
   23988   23997   24006     106   23979   23976   24006     108   23979   23988
   23997     109   23976   23979   23988     111   23976   24006   23997      30
   23976   24006   24012      27   24078   24075   24081       1   24075   24081
   24087       3   24057   24054   24063     132   24054   24063   24069     135
   24048   24054   24057     132   24048   24054   24063     136   24042   24039
   24069     113   24042   24048   24054     135   24039   24042   24048     113
   24039   24069   24063     113   24030   24024   24075       5   24030   24039
   24042     115   24030   24039   24069     115   24024   24030   24039     116
   24024   24075   24078       9   24024   24075   24081      10   24018   24024
   24030      30   24018   24024   24075      27   24120   24117   24123       1
   24117   24123   24129       3   24105   24102   24108       1   24093   24087
   24117      41   24093   24102   24105      55   24093   24102   24108      56
   24087   24093   24102      57   24087   24117   24120       9   24087   24117
   24123      10   24081   24087   24093      47   24081   24087   24117      27
   24153   24150   24156       1   24150   24156   24162       3   24135   24129
   24150      41   24129   24135   24144      62   24129   24150   24153       9
   24129   24150   24156      10   24123   24129   24135      47   24123   24129
   24150      27   24204   24201   24207       1   24201   24207   24213       3
   24189   24186   24192       1   24177   24186   24189      55   24177   24186
   24192      56   24168   24162   24201      41   24168   24177   24186      64
   24162   24168   24177      65   24162   24201   24204       9   24162   24201
   24207      10   24156   24162   24168      47   24156   24162   24201      27
   24246   24243   24249       1   24243   24249   24255       3   24231   24228
   24234       1   24219   24213   24243      41   24219   24228   24231      55
   24219   24228   24234      56   24213   24219   24228      57   24213   24243
   24246       9   24213   24243   24249      10   24207   24213   24219      47
   24207   24213   24243      27   24276   24273   24279       1   24273   24279
   24285       3   24261   24255   24273       5   24255   24273   24276       9
   24255   24273   24279      10   24249   24255   24261      30   24249   24255
   24273      27   24324   24321   24327       1   24321   24327   24333       3
   24297   24291   24309      16   24291   24285   24321      18   24285   24291
   24297      23   24285   24291   24309      23   24285   24321   24324       9
   24285   24321   24327      10   24279   24285   24291      26   24279   24285
   24321      27   24354   24351   24357       1   24351   24357   24363       3
   24339   24333   24351       5   24333   24351   24354       9   24333   24351
   24357      10   24327   24333   24339      30   24327   24333   24351      27
   24387   24384   24390       1   24384   24390   24396       3   24369   24363
   24384      41   24363   24369   24378      62   24363   24384   24387       9
   24363   24384   24390      10   24357   24363   24369      47   24357   24363
   24384      27   24453   24450   24456       1   24450   24456   24462       3
   24420   24429   24438     128   24411   24420   24429      84   24402   24396
   24450      83   24402   24411   24420      84   24396   24402   24411      87
   24396   24450   24453       9   24396   24450   24456      10   24390   24396
   24402      88   24390   24396   24450      27   24510   24507   24513       1
   24507   24513   24519       3   24474   24468   24486      43   24468   24462
   24507      18   24468   24486   24495     102   24462   24468   24474      23
   24462   24468   24486     103   24462   24507   24510       9   24462   24507
   24513      10   24456   24462   24468      26   24456   24462   24507      27
   24567   24564   24570       1   24564   24570   24576       3   24540   24534
   24552      16   24525   24519   24564      41   24525   24534   24540      43
   24525   24534   24552      43   24519   24525   24534      46   24519   24564
   24567       9   24519   24564   24570      10   24513   24519   24525      47
   24513   24519   24564      27   24588   24585   24591       1   24585   24591
   24597       3   24576   24585   24588       9   24576   24585   24591      10
   24570   24576   24585      27   24645   24642   24648       1   24642   24648
   24651     104   24642   24648   24678       3   24618   24612   24630      16
   24603   24597   24642      41   24603   24612   24618      43   24603   24612
   24630      43   24597   24603   24612      46   24597   24642   24645       9
   24597   24642   24648      10   24591   24597   24603      47   24591   24597
   24642      27   24687   24684   24690       1   24684   24690   24696       3
   24678   24684   24687       9   24678   24684   24690      10   24669   24678
   24684       5   24660   24669   24678     106   24651   24648   24678     108
   24651   24660   24669     109   24648   24651   24660     111   24648   24678
   24669      30   24648   24678   24684      27   24729   24726   24732       1
   24726   24732   24738       3   24708   24702   24720      66   24702   24696
   24726      18   24696   24702   24708      23   24696   24702   24720      71
   24696   24726   24729       9   24696   24726   24732      10   24690   24696
   24702      26   24690   24696   24726      27   24780   24777   24783       1
   24777   24783   24789       3   24765   24762   24768       1   24753   24762
   24765      55   24753   24762   24768      56   24744   24738   24777      41
   24744   24753   24762      64   24738   24744   24753      65   24738   24777
   24780       9   24738   24777   24783      10   24732   24738   24744      47
   24732   24738   24777      27   24822   24819   24825       1   24819   24825
   24831       3   24801   24795   24813      66   24795   24789   24819      18
   24789   24795   24801      23   24789   24795   24813      71   24789   24819
   24822       9   24789   24819   24825      10   24783   24789   24795      26
   24783   24789   24819      27   24870   24867   24873       1   24867   24873
   24879       3   24843   24837   24855      16   24837   24831   24867      18
   24831   24837   24843      23   24831   24837   24855      23   24831   24867
   24870       9   24831   24867   24873      10   24825   24831   24837      26
   24825   24831   24867      27   24906   24903   24909       1   24903   24909
   24915       3   24897   24894   24900     137   24885   24879   24903      41
   24885   24894   24897     139   24885   24894   24900     139   24879   24885
   24894     140   24879   24903   24906       9   24879   24903   24909      10
   24873   24879   24885      47   24873   24879   24903      27   24939   24936
   24942       1   24936   24942   24948       3   24921   24915   24936      41
   24915   24921   24930      62   24915   24936   24939       9   24915   24936
   24942      10   24909   24915   24921      47   24909   24915   24936      27
   24972   24969   24975       1   24969   24975   24981       3   24954   24948
   24969      41   24948   24954   24963      62   24948   24969   24972       9
   24948   24969   24975      10   24942   24948   24954      47   24942   24948
   24969      27   25023   25020   25026       1   25020   25026   25032       3
   25008   25005   25011       1   24996   25005   25008      55   24996   25005
   25011      56   24987   24981   25020      41   24987   24996   25005      64
   24981   24987   24996      65   24981   25020   25023       9   24981   25020
   25026      10   24975   24981   24987      47   24975   24981   25020      27
   25044   25041   25047       1   25041   25047   25053       3   25032   25041
   25044       9   25032   25041   25047      10   25026   25032   25041      27
   25077   25074   25080       1   25074   25080   25086       3   25059   25053
   25074      41   25053   25059   25068      62   25053   25074   25077       9
   25053   25074   25080      10   25047   25053   25059      47   25047   25053
   25074      27   25122   25119   25125       1   25119   25125   25131       3
   25113   25110   25116     137   25101   25110   25113     139   25101   25110
   25116     139   25092   25086   25119      41   25092   25101   25110     218
   25086   25092   25101      65   25086   25119   25122       9   25086   25119
   25125      10   25080   25086   25092      47   25080   25086   25119      27
   25185   25182   25188       1   25182   25188   25194       3   25164   25161
   25170     132   25161   25170   25176     135   25155   25161   25164     132
   25155   25161   25170     136   25149   25146   25176     113   25149   25155
   25161     135   25146   25149   25155     113   25146   25176   25170     113
   25137   25131   25182       5   25137   25146   25149     115   25137   25146
   25176     115   25131   25137   25146     116   25131   25182   25185       9
   25131   25182   25188      10   25125   25131   25137      30   25125   25131
   25182      27   25221   25218   25224       1   25218   25224   25230       3
   25212   25209   25215     137   25200   25194   25218      41   25200   25209
   25212     139   25200   25209   25215     139   25194   25200   25209     140
   25194   25218   25221       9   25194   25218   25224      10   25188   25194
   25200      47   25188   25194   25218      27   25284   25281   25287       1
   25281   25287   25293       3   25263   25260   25269     132   25260   25269
   25275     135   25254   25260   25263     132   25254   25260   25269     136
   25248   25245   25275     113   25248   25254   25260     135   25245   25248
   25254     113   25245   25275   25269     113   25236   25230   25281       5
   25236   25245   25248     115   25236   25245   25275     115   25230   25236
   25245     116   25230   25281   25284       9   25230   25281   25287      10
   25224   25230   25236      30   25224   25230   25281      27   25332   25329
   25335       1   25329   25335   25341       3   25305   25299   25317      16
   25299   25293   25329      18   25293   25299   25305      23   25293   25299
   25317      23   25293   25329   25332       9   25293   25329   25335      10
   25287   25293   25299      26   25287   25293   25329      27   25389   25386
   25392       1   25386   25392   25398       3   25353   25347   25365      43
   25347   25341   25386      18   25347   25365   25374     102   25341   25347
   25353      23   25341   25347   25365     103   25341   25386   25389       9
   25341   25386   25392      10   25335   25341   25347      26   25335   25341
   25386      27   25449   25446   25452       1   25446   25452   25458       3
   25428   25434   25440     113   25422   25428   25434     113   25416   25413
   25440     113   25416   25422   25428     113   25413   25416   25422     113
   25413   25440   25434     113   25404   25398   25446       5   25404   25413
   25416     115   25404   25413   25440     115   25398   25404   25413     116
   25398   25446   25449       9   25398   25446   25452      10   25392   25398
   25404      30   25392   25398   25446      27   25491   25488   25494       1
   25488   25494   25500       3   25470   25464   25482      66   25464   25458
   25488      18   25458   25464   25470      23   25458   25464   25482      71
   25458   25488   25491       9   25458   25488   25494      10   25452   25458
   25464      26   25452   25458   25488      27   25542   25539   25545       1
   25539   25545   25551       3   25527   25524   25530       1   25515   25524
   25527      55   25515   25524   25530      56   25506   25500   25539      41
   25506   25515   25524      64   25500   25506   25515      65   25500   25539
   25542       9   25500   25539   25545      10   25494   25500   25506      47
   25494   25500   25539      27   25584   25581   25587       1   25581   25587
   25593       3   25563   25557   25575      66   25557   25551   25581      18
   25551   25557   25563      23   25551   25557   25575      71   25551   25581
   25584       9   25551   25581   25587      10   25545   25551   25557      26
   25545   25551   25581      27   25626   25623   25629       1   25623   25629
   25635       3   25605   25599   25617      66   25599   25593   25623      18
   25593   25599   25605      23   25593   25599   25617      71   25593   25623
   25626       9   25593   25623   25629      10   25587   25593   25599      26
   25587   25593   25623      27   25671   25668   25674       1   25668   25674
   25680       3   25662   25659   25665     137   25650   25659   25662     139
   25650   25659   25665     139   25641   25635   25668      41   25641   25650
   25659     218   25635   25641   25650      65   25635   25668   25671       9
   25635   25668   25674      10   25629   25635   25641      47   25629   25635
   25668      27   25713   25710   25716       1   25710   25716   25722       3
   25692   25686   25704      66   25686   25680   25710      18   25680   25686
   25692      23   25680   25686   25704      71   25680   25710   25713       9
   25680   25710   25716      10   25674   25680   25686      26   25674   25680
   25710      27   25743   25740   25746       1   25740   25746   25752       3
   25728   25722   25740       5   25722   25740   25743       9   25722   25740
   25746      10   25716   25722   25728      30   25716   25722   25740      27
   25794   25791   25797       1   25791   25797   25803       3   25776   25782
   25785     221   25770   25767   25785     148   25770   25776   25782     222
   25767   25770   25776     152   25767   25785   25782     223   25758   25752
   25791       5   25758   25767   25770     156   25758   25767   25785     157
   25752   25758   25767     158   25752   25791   25794       9   25752   25791
   25797      10   25746   25752   25758      30   25746   25752   25791      27
   25827   25824   25830       1   25824   25830   25836       3   25809   25803
   25824      41   25803   25809   25818      62   25803   25824   25827       9
   25803   25824   25830      10   25797   25803   25809      47   25797   25803
   25824      27   25860   25857   25863       1   25857   25863   25869       3
   25842   25836   25857      41   25836   25842   25851     123   25836   25857
   25860       9   25836   25857   25863      10   25830   25836   25842      47
   25830   25836   25857      27   25902   25899   25905       1   25899   25905
   25911       3   25887   25884   25890       1   25875   25869   25899      41
   25875   25884   25887      55   25875   25884   25890      56   25869   25875
   25884      57   25869   25899   25902       9   25869   25899   25905      10
   25863   25869   25875      47   25863   25869   25899      27   25950   25947
   25953       1   25947   25953   25959       3   25923   25917   25935      16
   25917   25911   25947      18   25911   25917   25923      23   25911   25917
   25935      23   25911   25947   25950       9   25911   25947   25953      10
   25905   25911   25917      26   25905   25911   25947      27   25992   25989
   25995       1   25989   25995   26001       3   25977   25974   25980       1
   25965   25959   25989      41   25965   25974   25977      55   25965   25974
   25980      56   25959   25965   25974      57   25959   25989   25992       9
   25959   25989   25995      10   25953   25959   25965      47   25953   25959
   25989      27   26064   26061   26067       1   26061   26067   26073       3
   26043   26040   26052      73   26034   26040   26043      73   26034   26040
   26052      73   26025   26034   26040      78   26016   26025   26034      82
   26007   26001   26061      83   26007   26016   26025      84   26001   26007
   26016      87   26001   26061   26064       9   26001   26061   26067      10
   25995   26001   26007      88   25995   26001   26061      27   26124   26121
   26127       1   26121   26127   26133       3   26103   26109   26115     113
   26097   26103   26109     113   26091   26088   26115     113   26091   26097
   26103     113   26088   26091   26097     113   26088   26115   26109     113
   26079   26073   26121       5   26079   26088   26091     115   26079   26088
   26115     115   26073   26079   26088     116   26073   26121   26124       9
   26073   26121   26127      10   26067   26073   26079      30   26067   26073
   26121      27   26166   26163   26169       1   26163   26169   26175       3
   26151   26148   26154       1   26139   26133   26163      41   26139   26148
   26151      55   26139   26148   26154      56   26133   26139   26148      57
   26133   26163   26166       9   26133   26163   26169      10   26127   26133
   26139      47   26127   26133   26163      27   26214   26211   26217       1
   26211   26217   26223       3   26187   26181   26199      16   26181   26175
   26211      18   26175   26181   26187      23   26175   26181   26199      23
   26175   26211   26214       9   26175   26211   26217      10   26169   26175
   26181      26   26169   26175   26211      27   26244   26241   26247       1
   26241   26247   26253       3   26229   26223   26241       5   26223   26241
   26244       9   26223   26241   26247      10   26217   26223   26229      30
   26217   26223   26241      27   26301   26298   26304       1   26298   26304
   26310       3   26265   26259   26277      43   26259   26253   26298      18
   26259   26277   26286     102   26253   26259   26265      23   26253   26259
   26277     103   26253   26298   26301       9   26253   26298   26304      10
   26247   26253   26259      26   26247   26253   26298      27   26343   26340
   26346       1   26340   26346   26352       3   26322   26316   26334      66
   26316   26310   26340      18   26310   26316   26322      23   26310   26316
   26334      71   26310   26340   26343       9   26310   26340   26346      10
   26304   26310   26316      26   26304   26310   26340      27   26415   26412
   26418       1   26412   26418   26424       3   26394   26391   26403      73
   26385   26391   26394      73   26385   26391   26403      73   26376   26385
   26391      78   26367   26376   26385      82   26358   26352   26412      83
   26358   26367   26376      84   26352   26358   26367      87   26352   26412
   26415       9   26352   26412   26418      10   26346   26352   26358      88
   26346   26352   26412      27   26445   26442   26448       1   26442   26448
   26454       3   26430   26424   26442       5   26424   26442   26445       9
   26424   26442   26448      10   26418   26424   26430      30   26418   26424
   26442      27   26511   26508   26514       1   26508   26514   26520       3
   26478   26487   26496     128   26469   26478   26487      84   26460   26454
   26508      83   26460   26469   26478      84   26454   26460   26469      87
   26454   26508   26511       9   26454   26508   26514      10   26448   26454
   26460      88   26448   26454   26508      27   26559   26556   26562       1
   26556   26562   26568       3   26532   26526   26544      16   26526   26520
   26556      18   26520   26526   26532      23   26520   26526   26544      23
   26520   26556   26559       9   26520   26556   26562      10   26514   26520
   26526      26   26514   26520   26556      27   26580   26577   26583       1
   26577   26583   26589       3   26568   26577   26580       9   26568   26577
   26583      10   26562   26568   26577      27   26637   26634   26640       1
   26634   26640   26646       3   26601   26595   26613      43   26595   26589
   26634      18   26595   26613   26622     102   26589   26595   26601      23
   26589   26595   26613     103   26589   26634   26637       9   26589   26634
   26640      10   26583   26589   26595      26   26583   26589   26634      27
   26694   26691   26697       1   26691   26697   26703       3   26667   26661
   26679      16   26652   26646   26691      41   26652   26661   26667      43
   26652   26661   26679      43   26646   26652   26661      46   26646   26691
   26694       9   26646   26691   26697      10   26640   26646   26652      47
   26640   26646   26691      27   26727   26724   26730       1   26724   26730
   26736       3   26709   26703   26724      41   26703   26709   26718     123
   26703   26724   26727       9   26703   26724   26730      10   26697   26703
   26709      47   26697   26703   26724      27   26784   26781   26787       1
   26781   26787   26793       3   26748   26742   26760      43   26742   26736
   26781      18   26742   26760   26769     102   26736   26742   26748      23
   26736   26742   26760     103   26736   26781   26784       9   26736   26781
   26787      10   26730   26736   26742      26   26730   26736   26781      27
   26835   26832   26838       1   26832   26838   26844       3   26808   26817
   26820     185   26799   26793   26832      41   26799   26808   26817     187
   26793   26799   26808      65   26793   26832   26835       9   26793   26832
   26838      10   26787   26793   26799      47   26787   26793   26832      27
   26868   26865   26871       1   26865   26871   26877       3   26850   26844
   26865      41   26844   26850   26859      62   26844   26865   26868       9
   26844   26865   26871      10   26838   26844   26850      47   26838   26844
   26865      27   26904   26901   26907       1   26901   26907   26913       3
   26895   26892   26898     137   26883   26877   26901      41   26883   26892
   26895     139   26883   26892   26898     139   26877   26883   26892     140
   26877   26901   26904       9   26877   26901   26907      10   26871   26877
   26883      47   26871   26877   26901      27   26976   26973   26979       1
   26973   26979   26985       3   26955   26952   26964      73   26946   26952
   26955      73   26946   26952   26964      73   26937   26946   26952      78
   26928   26937   26946      82   26919   26913   26973      83   26919   26928
   26937      84   26913   26919   26928      87   26913   26973   26976       9
   26913   26973   26979      10   26907   26913   26919      88   26907   26913
   26973      27   27012   27009   27015       1   27009   27015   27021       3
   27003   27000   27006     137   26991   26985   27009      41   26991   27000
   27003     139   26991   27000   27006     139   26985   26991   27000     140
   26985   27009   27012       9   26985   27009   27015      10   26979   26985
   26991      47   26979   26985   27009      27   27069   27066   27072       1
   27066   27072   27078       3   27042   27036   27054      16   27027   27021
   27066      41   27027   27036   27042      43   27027   27036   27054      43
   27021   27027   27036      46   27021   27066   27069       9   27021   27066
   27072      10   27015   27021   27027      47   27015   27021   27066      27
   27132   27129   27135       1   27129   27135   27141       3   27111   27108
   27117     132   27108   27117   27123     135   27102   27108   27111     132
   27102   27108   27117     136   27096   27093   27123     113   27096   27102
   27108     135   27093   27096   27102     113   27093   27123   27117     113
   27084   27078   27129       5   27084   27093   27096     115   27084   27093
   27123     115   27078   27084   27093     116   27078   27129   27132       9
   27078   27129   27135      10   27072   27078   27084      30   27072   27078
   27129      27   27168   27165   27171       1   27165   27171   27177       3
   27159   27156   27162     137   27147   27141   27165      41   27147   27156
   27159     139   27147   27156   27162     139   27141   27147   27156     140
   27141   27165   27168       9   27141   27165   27171      10   27135   27141
   27147      47   27135   27141   27165      27   27234   27231   27237       1
   27231   27237   27243       3   27201   27210   27219     128   27192   27201
   27210      84   27183   27177   27231      83   27183   27192   27201      84
   27177   27183   27192      87   27177   27231   27234       9   27177   27231
   27237      10   27171   27177   27183      88   27171   27177   27231      27
   27291   27288   27294       1   27288   27294   27300       3   27264   27258
   27276      16   27249   27243   27288      41   27249   27258   27264      43
   27249   27258   27276      43   27243   27249   27258      46   27243   27288
   27291       9   27243   27288   27294      10   27237   27243   27249      47
   27237   27243   27288      27   27342   27339   27345       1   27339   27345
   27351       3   27327   27324   27330       1   27315   27324   27327      55
   27315   27324   27330      56   27306   27300   27339      41   27306   27315
   27324      64   27300   27306   27315      65   27300   27339   27342       9
   27300   27339   27345      10   27294   27300   27306      47   27294   27300
   27339      27   27402   27399   27405       1   27399   27405   27411       3
   27381   27387   27393     113   27375   27381   27387     113   27369   27366
   27393     113   27369   27375   27381     113   27366   27369   27375     113
   27366   27393   27387     113   27357   27351   27399       5   27357   27366
   27369     115   27357   27366   27393     115   27351   27357   27366     116
   27351   27399   27402       9   27351   27399   27405      10   27345   27351
   27357      30   27345   27351   27399      27   27444   27441   27447       1
   27441   27447   27453       3   27423   27417   27435      66   27417   27411
   27441      18   27411   27417   27423      23   27411   27417   27435      71
   27411   27441   27444       9   27411   27441   27447      10   27405   27411
   27417      26   27405   27411   27441      27   27477   27474   27480       1
   27474   27480   27486       3   27459   27453   27474      41   27453   27459
   27468      62   27453   27474   27477       9   27453   27474   27480      10
   27447   27453   27459      47   27447   27453   27474      27   27534   27531
   27537       1   27531   27537   27543       3   27507   27501   27519      16
   27492   27486   27531      41   27492   27501   27507      43   27492   27501
   27519      43   27486   27492   27501      46   27486   27531   27534       9
   27486   27531   27537      10   27480   27486   27492      47   27480   27486
   27531      27   27579   27576   27582       1   27576   27582   27588       3
   27570   27567   27573     137   27558   27567   27570     139   27558   27567
   27573     139   27549   27543   27576      41   27549   27558   27567     218
   27543   27549   27558      65   27543   27576   27579       9   27543   27576
   27582      10   27537   27543   27549      47   27537   27543   27576      27
   27636   27633   27639       1   27633   27639   27642     104   27633   27639
   27669       3   27600   27594   27612      43   27594   27588   27633      18
   27594   27612   27621     102   27588   27594   27600      23   27588   27594
   27612     103   27588   27633   27636       9   27588   27633   27639      10
   27582   27588   27594      26   27582   27588   27633      27   27678   27675
   27681       1   27675   27681   27687       3   27669   27675   27678       9
   27669   27675   27681      10   27660   27669   27675       5   27651   27660
   27669     106   27642   27639   27669     108   27642   27651   27660     109
   27639   27642   27651     111   27639   27669   27660      30   27639   27669
   27675      27   27750   27747   27753       1   27747   27753   27759       3
   27729   27726   27738      73   27720   27726   27729      73   27720   27726
   27738      73   27711   27720   27726      78   27702   27711   27720      82
   27693   27687   27747      83   27693   27702   27711      84   27687   27693
   27702      87   27687   27747   27750       9   27687   27747   27753      10
   27681   27687   27693      88   27681   27687   27747      27   27822   27819
   27825       1   27819   27825   27831       3   27801   27798   27810      73
   27792   27798   27801      73   27792   27798   27810      73   27783   27792
   27798      78   27774   27783   27792      82   27765   27759   27819      83
   27765   27774   27783      84   27759   27765   27774      87   27759   27819
   27822       9   27759   27819   27825      10   27753   27759   27765      88
   27753   27759   27819      27   27864   27861   27867     227   27849   27846
   27852       1   27837   27831   27861      41   27837   27846   27849      55
   27837   27846   27852      56   27831   27837   27846      57   27831   27861
   27864     228   27831   27861   27867     228   27825   27831   27837      47
   27825   27831   27861      27
%FLAG DIHEDRALS_INC_HYDROGEN                                                    
%FORMAT(10I8)                                                                   
      33      30      36      39       1      33      30     -36      39       2
      30      36      42      45       3      27      18      12      30      10
      24      18      12      30      10      21      18      12      30      10
      15      12      18      21      10      15      12      18      24      10
      15      12      18      27      10      15      12      30      33       3
      15      12      30      36       3      12      30      36      39       2
       9       0      12      15      10       9       0      12      18      10
       9       0      12      30      10       6       0      12      15      10
       6       0      12      18      10       6       0      12      30      10
       3       0      12      15      10       3       0      12      18      10
       3       0      12      30      10       0      12      18      21      10
       0      12      18      24      10       0      12      18      27      10
      81      78      84      87       1      81      78     -84      87       2
      78      84      90      93       3      78      84      90      96       3
      63      54      48      66      18      60      54      48      66      18
      57      54      48      66      18      54      48      66      69      18
      54      48      66      72      18      54      48      66      75      18
      51      48      42      78      10      51      48      54      57      19
      51      48      54      60      19      51      48      54      63      19
      51      48      66      69      19      51      48      66      72      19
      51      48      66      75      19      45      42      48      51      10
      45      42      48      54      10      45      42      48      66      10
      45      42      78      81      20      45      42     -78      81       3
      45      42     -78      81      21      45      42      78      84       3
      42      48      54      57      18      42      48      54      60      18
      42      48      54      63      18      42      48      66      69      18
      42      48      66      72      18      42      48      66      75      18
      42      78      84      87       2      39      36      42      45       3
      39      36      42      48       3      39      36      42      78       3
      36      42      48      51      10     102      99     105     108       1
     102      99    -105     108       2      99     105     111     114       3
      96      90      99     102      20      96      90     -99     102       3
      96      90     -99     102      21      96      90      99     105       3
      93      90      99     102      20      93      90     -99     102       3
      93      90     -99     102      21      93      90      99     105       3
      90      99     105     108       2      87      84      90      93       3
      87      84      90      96       3      87      84      90      99       3
     132     129     135     138       1     132     129    -135     138       2
     129     135     141     144       3     126     117     111     129      10
     123     117     111     129      10     120     117     111     129      10
     114     111     117     120      10     114     111     117     123      10
     114     111     117     126      10     114     111     129     132      20
     114     111    -129     132       3     114     111    -129     132      21
     114     111     129     135       3     111     129     135     138       2
     108     105     111     114       3     108     105     111     117       3
     108     105     111     129       3     105     111     117     120      10
     105     111     117     123      10     105     111     117     126      10
     162     159     165     168       1     162     159    -165     168       2
     159     165     171     174       3     153     147     141     159      10
     153     147     156   27870      28     150     147     141     159      10
     150     147     156   27870      28     144     141     147     150      10
     144     141     147     153      10     144     141     147     156      10
     144     141     159     162      20     144     141    -159     162       3
     144     141    -159     162      21     144     141     159     165       3
     141     159     165     168       2     138     135     141     144       3
     138     135     141     147       3     138     135     141     159       3
     135     141     147     150      10     135     141     147     153      10
     210     207     213     216       1     210     207    -213     216       2
     207     213     219     222       3     192     183     177     195      18
     189     183     177     195      18     186     183     177     195      18
     183     177     195     198      18     183     177     195     201      18
     183     177     195     204      18     180     177     171     207      10
     180     177     183     186      19     180     177     183     189      19
     180     177     183     192      19     180     177     195     198      19
     180     177     195     201      19     180     177     195     204      19
     174     171     177     180      10     174     171     177     183      10
     174     171     177     195      10     174     171     207     210      20
     174     171    -207     210       3     174     171    -207     210      21
     174     171     207     213       3     171     177     183     186      18
     171     177     183     189      18     171     177     183     192      18
     171     177     195     198      18     171     177     195     201      18
     171     177     195     204      18     171     207     213     216       2
     168     165     171     174       3     168     165     171     177       3
     168     165     171     207       3     165     171     177     180      10
     267     264     270     273       1     267     264    -270     273       2
     264     270     276     279       3     249     240     234     252      18
     246     240     234     252      18     243     240     234     252      18
     240     234     252     255      18     240     234     252     258      18
     240     234     252     261      18     237     234     240     243      19
     237     234     240     246      19     237     234     240     249      19
     237     234     252     255      19     237     234     252     258      19
     237     234     252     261      19     231     225     219     264      10
     231     225     234     237      19     231     225     234     240      18
     231     225     234     252      18     228     225     219     264      10
     228     225     234     237      19     228     225     234     240      18
     228     225     234     252      18     225     234     240     243      18
     225     234     240     246      18     225     234     240     249      18
     225     234     252     255      18     225     234     252     258      18
     225     234     252     261      18     222     219     225     228      10
     222     219     225     231      10     222     219     225     234      10
     222     219     264     267      20     222     219    -264     267       3
     222     219    -264     267      21     222     219     264     270       3
     219     225     234     237      18     219     264     270     273       2
     216     213     219     222       3     216     213     219     225       3
     216     213     219     264       3     213     219     225     228      10
     213     219     225     231      10     297     294     300     303       1
     297     294    -300     303       2     294     300     306     309       3
     288     282     276     294      10     288     282     291   27870      28
     285     282     276     294      10     285     282     291   27870      28
     279     276     282     285      10     279     276     282     288      10
     279     276     282     291      10     279     276     294     297      20
     279     276    -294     297       3     279     276    -294     297      21
     279     276     294     300       3     276     294     300     303       2
     273     270     276     279       3     273     270     276     282       3
     273     270     276     294       3     270     276     282     285      10
     270     276     282     288      10     339     336     342     345       1
     339     336    -342     345       2     336     342     348     351       3
     324     321     327     330       1     324     321    -327     330       2
     324     321     327     333       1     324     321    -327     333       2
     318     312     306     336      10     318     312     321     324      20
     318     312    -321     324       3     318     312    -321     324      21
     318     312     321     327       3     315     312     306     336      10
     315     312     321     324      20     315     312    -321     324       3
     315     312    -321     324      21     315     312     321     327       3
     312     321     327     330       2     312     321     327     333       2
     309     306     312     315      10     309     306     312     318      10
     309     306     312     321      10     309     306     336     339      20
     309     306    -336     339       3     309     306    -336     339      21
     309     306     336     342       3     306     336     342     345       2
     303     300     306     309       3     303     300     306     312       3
     303     300     306     336       3     300     306     312     315      10
     300     306     312     318      10     372     369     375     378       1
     372     369    -375     378       2     369     375     381     384       3
     360     354     348     369      10     360     354     363     366      55
     357     354     348     369      10     357     354     363     366      55
     351     348     354     357      10     351     348     354     360      10
     351     348     354     363      56     351     348    -354     363      28
     351     348     369     372      20     351     348    -369     372       3
     351     348    -369     372      21     351     348     369     375       3
     348     354     363     366      57     348     354    -363     366      58
     348     354    -363     366      59     348     354    -363     366      60
     348     369     375     378       2     345     342     348     351       3
     345     342     348     354       3     345     342     348     369       3
     342     348     354     357      10     342     348     354     360      10
     423     420     426     429       1     423     420    -426     429       2
     420     426     432     435       3     408     405     411     414       1
     408     405    -411     414       2     408     405     411     417       1
     408     405    -411     417       2     402     396     405     408      20
     402     396    -405     408       3     402     396    -405     408      21
     402     396     405     411       3     399     396     405     408      20
     399     396    -405     408       3     399     396    -405     408      21
     399     396     405     411       3     396     405     411     414       2
     396     405     411     417       2     393     387     381     420      10
     393     387     396     399      19     393     387     396     402      19
     393     387     396     405      10     390     387     381     420      10
     390     387     396     399      19     390     387     396     402      19
     390     387     396     405      10     384     381     387     390      10
     384     381     387     393      10     384     381     387     396      10
     384     381     420     423      20     384     381    -420     423       3
     384     381    -420     423      21     384     381     420     426       3
     381     387     396     399      18     381     387     396     402      18
     381     420     426     429       2     378     375     381     384       3
     378     375     381     387       3     378     375     381     420       3
     375     381     387     390      10     375     381     387     393      10
     465     462     468     471       1     465     462    -468     471       2
     462     468     474     477       3     453     444     438     456      56
     453     444    -438     456      28     450     444     438     456      56
     450     444    -438     456      28     447     444     438     456      56
     447     444    -438     456      28     444     438     456     459      82
     444     438    -456     459      83     444     438    -456     459      84
     444     438    -456     459      85     441     438     432     462      10
     441     438     444     447      10     441     438     444     450      10
     441     438     444     453      10     441     438     456     459      55
     435     432     438     441      10     435     432     438     444      10
     435     432     438     456      56     435     432    -438     456      28
     435     432     462     465      20     435     432    -462     465       3
     435     432    -462     465      21     435     432     462     468       3
     432     438     444     447      18     432     438     444     450      18
     432     438     444     453      18     432     438     456     459      86
     432     438    -456     459      87     432     438    -456     459      84
     432     438    -456     459      88     432     462     468     471       2
     429     426     432     435       3     429     426     432     438       3
     429     426     432     462       3     426     432     438     441      10
     498     495     501     504       1     498     495    -501     504       2
     495     501     507     510       3     486     480     474     495      10
     486     480     489     492      55     483     480     474     495      10
     483     480     489     492      55     477     474     480     483      10
     477     474     480     486      10     477     474     480     489      56
     477     474    -480     489      28     477     474     495     498      20
     477     474    -495     498       3     477     474    -495     498      21
     477     474     495     501       3     474     480     489     492      57
     474     480    -489     492      58     474     480    -489     492      59
     474     480    -489     492      60     474     495     501     504       2
     471     468     474     477       3     471     468     474     480       3
     471     468     474     495       3     468     474     480     483      10
     468     474     480     486      10     555     552     558     561       1
     555     552    -558     561       2     552     558     564     567       3
     537     528     522     540      18     534     528     522     540      18
     531     528     522     540      18     528     522     540     543      18
     528     522     540     546      18     528     522     540     549      18
     525     522     528     531      19     525     522     528     534      19
     525     522     528     537      19     525     522     540     543      19
     525     522     540     546      19     525     522     540     549      19
     519     513     507     552      10     519     513     522     525      19
     519     513     522     528      18     519     513     522     540      18
     516     513     507     552      10     516     513     522     525      19
     516     513     522     528      18     516     513     522     540      18
     513     522     528     531      18     513     522     528     534      18
     513     522     528     537      18     513     522     540     543      18
     513     522     540     546      18     513     522     540     549      18
     510     507     513     516      10     510     507     513     519      10
     510     507     513     522      10     510     507     552     555      20
     510     507    -552     555       3     510     507    -552     555      21
     510     507     552     558       3     507     513     522     525      18
     507     552     558     561       2     504     501     507     510       3
     504     501     507     513       3     504     501     507     552       3
     501     507     513     516      10     501     507     513     519      10
     627     624     630     633       1     627     624    -630     633       2
     624     630     636     639       3     612     606     603     615      92
     612     606    -603     615       6     609     606     603     615      92
     609     606    -603     615       6     606     603     615     618      92
     606     603    -615     618       6     606     603     615     621      92
     606     603    -615     621       6     600     597     603     606      92
     600     597    -603     606       6     600     597     603     615      92
     600     597    -603     615       6     597     603     606     609      92
     597     603    -606     609       6     597     603     606     612      92
     597     603    -606     612       6     597     603     615     618      92
     597     603    -615     618       6     597     603     615     621      92
     597     603    -615     621       6     594     588     597     600      28
     594     588     597     603      28     591     588     597     600      28
     591     588     597     603      28     585     579     588     591      10
     585     579     588     594      10     585     579     588     597      10
     582     579     588     591      10     582     579     588     594      10
     582     579     588     597      10     579     588     597     600      28
     576     570     564     624      10     576     570     579     582      19
     576     570     579     585      19     576     570     579     588      18
     573     570     564     624      10     573     570     579     582      19
     573     570     579     585      19     573     570     579     588      18
     570     579     588     591      10     570     579     588     594      10
     567     564     570     573      10     567     564     570     576      10
     567     564     570     579      10     567     564     624     627      20
     567     564    -624     627       3     567     564    -624     627      21
     567     564     624     630       3     564     570     579     582      18
     564     570     579     585      18     564     624     630     633       2
     561     558     564     567       3     561     558     564     570       3
     561     558     564     624       3     558     564     570     573      10
     558     564     570     576      10     657     654     660     663       1
     657     654    -660     663       2     654     660     666     669       3
     654     660     666     672       3     648     642     636     654      10
     648     642     651   27876      28     645     642     636     654      10
     645     642     651   27876      28     639     636     642     645      10
     639     636     642     648      10     639     636     642     651      10
     639     636     654     657      20     639     636    -654     657       3
     639     636    -654     657      21     639     636     654     660       3
     636     654     660     663       2     633     630     636     639       3
     633     630     636     642       3     633     630     636     654       3
     630     636     642     645      10     630     636     642     648      10
     678     675     681     684       1     678     675    -681     684       2
     675     681     687     690       3     672     666     675     678      20
     672     666    -675     678       3     672     666    -675     678      21
     672     666     675     681       3     669     666     675     678      20
     669     666    -675     678       3     669     666    -675     678      21
     669     666     675     681       3     666     675     681     684       2
     663     660     666     669       3     663     660     666     672       3
     663     660     666     675       3     708     705     711     714       1
     708     705    -711     714       2     705     711     717     720       3
     702     693     687     705      10     699     693     687     705      10
     696     693     687     705      10     690     687     693     696      10
     690     687     693     699      10     690     687     693     702      10
     690     687     705     708      20     690     687    -705     708       3
     690     687    -705     708      21     690     687     705     711       3
     687     705     711     714       2     684     681     687     690       3
     684     681     687     693       3     684     681     687     705       3
     681     687     693     696      10     681     687     693     699      10
     681     687     693     702      10     738     735     741     744       1
     738     735    -741     744       2     735     741     747     750       3
     729     723     717     735      10     729     723     732   27876      28
     726     723     717     735      10     726     723     732   27876      28
     720     717     723     726      10     720     717     723     729      10
     720     717     723     732      10     720     717     735     738      20
     720     717    -735     738       3     720     717    -735     738      21
     720     717     735     741       3     717     735     741     744       2
     714     711     717     720       3     714     711     717     723       3
     714     711     717     735       3     711     717     723     726      10
     711     717     723     729      10     795     792     798     801       1
     795     792    -798     801       2     792     798     804     807       3
     777     771     780     783      19     777     771     780     786      19
     777     771     780     789      19     774     771     780     783      19
     774     771     780     786      19     774     771     780     789      19
     768     759     753     771      18     765     759     753     771      18
     762     759     753     771      18     759     753     771     774      18
     759     753     771     777      18     756     753     747     792      10
     756     753     759     762      19     756     753     759     765      19
     756     753     759     768      19     756     753     771     774      19
     756     753     771     777      19     756     753     771     780      18
     753     771     780     783      18     753     771     780     786      18
     753     771     780     789      18     750     747     753     756      10
     750     747     753     759      10     750     747     753     771      10
     750     747     792     795      20     750     747    -792     795       3
     750     747    -792     795      21     750     747     792     798       3
     747     753     759     762      18     747     753     759     765      18
     747     753     759     768      18     747     753     771     774      18
     747     753     771     777      18     747     792     798     801       2
     744     741     747     750       3     744     741     747     753       3
     744     741     747     792       3     741     747     753     756      10
     867     864     870     873       1     867     864    -870     873       2
     864     870     876     879       3     852     846     843     855      92
     852     846    -843     855       6     849     846     843     855      92
     849     846    -843     855       6     846     843     855     858      92
     846     843    -855     858       6     846     843     855     861      92
     846     843    -855     861       6     840     837     843     846      92
     840     837    -843     846       6     840     837     843     855      92
     840     837    -843     855       6     837     843     846     849      92
     837     843    -846     849       6     837     843     846     852      92
     837     843    -846     852       6     837     843     855     858      92
     837     843    -855     858       6     837     843     855     861      92
     837     843    -855     861       6     834     828     837     840      28
     834     828     837     843      28     831     828     837     840      28
     831     828     837     843      28     825     819     828     831      10
     825     819     828     834      10     825     819     828     837      10
     822     819     828     831      10     822     819     828     834      10
     822     819     828     837      10     819     828     837     840      28
     816     810     804     864      10     816     810     819     822      19
     816     810     819     825      19     816     810     819     828      18
     813     810     804     864      10     813     810     819     822      19
     813     810     819     825      19     813     810     819     828      18
     810     819     828     831      10     810     819     828     834      10
     807     804     810     813      10     807     804     810     816      10
     807     804     810     819      10     807     804     864     867      20
     807     804    -864     867       3     807     804    -864     867      21
     807     804     864     870       3     804     810     819     822      18
     804     810     819     825      18     804     864     870     873       2
     801     798     804     807       3     801     798     804     810       3
     801     798     804     864       3     798     804     810     813      10
     798     804     810     816      10     936     942     945     948       3
     936     942     945     951       3     936     942     972     975       3
     924     918     915     927      92     924     918    -915     927       6
     921     918     915     927      92     921     918    -915     927       6
     918     915     927     930      92     918     915    -927     930       6
     918     915     927     933      92     918     915    -927     933       6
     912     909     915     918      92     912     909    -915     918       6
     912     909     915     927      92     912     909    -915     927       6
     909     915     918     921      92     909     915    -918     921       6
     909     915     918     924      92     909     915    -918     924       6
     909     915     927     930      92     909     915    -927     930       6
     909     915     927     933      92     909     915    -927     933       6
     906     900     909     912      28     906     900     909     915      28
     903     900     909     912      28     903     900     909     915      28
     897     891     900     903      10     897     891     900     906      10
     897     891     900     909      10     894     891     900     903      10
     894     891     900     906      10     894     891     900     909      10
     891     900     909     912      28     888     882     876     936      10
     888     882     891     894      19     888     882     891     897      19
     888     882     891     900      18     885     882     876     936      10
     885     882     891     894      19     885     882     891     897      19
     885     882     891     900      18     882     891     900     903      10
     882     891     900     906      10     879     876     882     885      10
     879     876     882     888      10     879     876     882     891      10
     879     876     936     939      20     879     876    -936     939       3
     879     876    -936     939      21     879     876     936     942       3
     876     882     891     894      18     876     882     891     897      18
     873     870     876     879       3     873     870     876     882       3
     873     870     876     936       3     870     876     882     885      10
     870     876     882     888      10     981     978     984     987       1
     981     978    -984     987       2     978     984     990     993       3
     975     972     978     981      20     975     972    -978     981       3
     975     972    -978     981      21     975     972     978     984       3
     972     978     984     987       2     969     963     972     975      10
     969     963     972     978      10     966     963     972     975      10
     966     963     972     978      10     960     954     963     966      19
     960     954     963     969      19     960     954     963     972      18
     957     954     963     966      19     957     954     963     969      19
     957     954     963     972      18     954     963     972     975      10
     951     945     942     972       3     951     945     954     957      10
     951     945     954     960      10     951     945     954     963      10
     948     945     942     972       3     948     945     954     957      10
     948     945     954     960      10     948     945     954     963      10
     945     942     972     975       3     945     954     963     966      18
     945     954     963     969      18     942     945     954     957      10
     942     945     954     960      10     942     972     963     966      10
     942     972     963     969      10    1041    1038    1044    1047       1
    1041    1038   -1044    1047       2    1038    1044    1050    1053       3
    1029    1026    1032    1035     111    1023    1020    1026    1029     111
    1023    1020    1026    1032     111    1020    1026    1032    1035     111
    1017    1014    1020    1023     111    1017    1014    1020    1026     111
    1014    1020    1026    1029     111    1011    1008    1005    1032     111
    1011    1008    1014    1017     111    1011    1008    1014    1020     111
    1008    1005    1032    1035     111    1008    1014    1020    1023     111
    1005    1008    1014    1017     111    1005    1032    1026    1029     111
    1002     996     990    1038      10    1002     996    1005    1008       3
    1002     996    1005    1032       3     999     996     990    1038      10
     999     996    1005    1008       3     999     996    1005    1032       3
     996    1005    1008    1011     111     996    1005    1032    1035     111
     993     990     996     999      10     993     990     996    1002      10
     993     990     996    1005      10     993     990    1038    1041      20
     993     990   -1038    1041       3     993     990   -1038    1041      21
     993     990    1038    1044       3     990    1038    1044    1047       2
     987     984     990     993       3     987     984     990     996       3
     987     984     990    1038       3     984     990     996     999      10
     984     990     996    1002      10    1098    1095    1101    1104       1
    1098    1095   -1101    1104       2    1095    1101    1107    1110       3
    1080    1071    1065    1083      18    1077    1071    1065    1083      18
    1074    1071    1065    1083      18    1071    1065    1083    1086      18
    1071    1065    1083    1089      18    1071    1065    1083    1092      18
    1068    1065    1071    1074      19    1068    1065    1071    1077      19
    1068    1065    1071    1080      19    1068    1065    1083    1086      19
    1068    1065    1083    1089      19    1068    1065    1083    1092      19
    1062    1056    1050    1095      10    1062    1056    1065    1068      19
    1062    1056    1065    1071      18    1062    1056    1065    1083      18
    1059    1056    1050    1095      10    1059    1056    1065    1068      19
    1059    1056    1065    1071      18    1059    1056    1065    1083      18
    1056    1065    1071    1074      18    1056    1065    1071    1077      18
    1056    1065    1071    1080      18    1056    1065    1083    1086      18
    1056    1065    1083    1089      18    1056    1065    1083    1092      18
    1053    1050    1056    1059      10    1053    1050    1056    1062      10
    1053    1050    1056    1065      10    1053    1050    1095    1098      20
    1053    1050   -1095    1098       3    1053    1050   -1095    1098      21
    1053    1050    1095    1101       3    1050    1056    1065    1068      18
    1050    1095    1101    1104       2    1047    1044    1050    1053       3
    1047    1044    1050    1056       3    1047    1044    1050    1095       3
    1044    1050    1056    1059      10    1044    1050    1056    1062      10
    1128    1125    1131    1134       1    1128    1125   -1131    1134       2
    1125    1131    1137    1140       3    1119    1113    1107    1125      10
    1119    1113    1122   27870      28    1116    1113    1107    1125      10
    1116    1113    1122   27870      28    1110    1107    1113    1116      10
    1110    1107    1113    1119      10    1110    1107    1113    1122      10
    1110    1107    1125    1128      20    1110    1107   -1125    1128       3
    1110    1107   -1125    1128      21    1110    1107    1125    1131       3
    1107    1125    1131    1134       2    1104    1101    1107    1110       3
    1104    1101    1107    1113       3    1104    1101    1107    1125       3
    1101    1107    1113    1116      10    1101    1107    1113    1119      10
    1161    1158    1164    1167       1    1161    1158   -1164    1167       2
    1158    1164    1170    1173       3    1149    1143    1137    1158      10
    1149    1143    1152    1155     125    1146    1143    1137    1158      10
    1146    1143    1152    1155     125    1140    1137    1143    1146      10
    1140    1137    1143    1149      10    1140    1137    1143    1152      10
    1140    1137    1158    1161      20    1140    1137   -1158    1161       3
    1140    1137   -1158    1161      21    1140    1137    1158    1164       3
    1137    1143    1152    1155     126    1137    1143   -1152    1155     127
    1137    1143   -1152    1155     128    1137    1143   -1152    1155     129
    1137    1158    1164    1167       2    1134    1131    1137    1140       3
    1134    1131    1137    1143       3    1134    1131    1137    1158       3
    1131    1137    1143    1146      10    1131    1137    1143    1149      10
    1227    1224    1230    1233       1    1227    1224   -1230    1233       2
    1224    1230    1236    1239       3    1209    1203    1212    1215      10
    1209    1203    1212    1218      10    1209    1203    1212    1221      10
    1206    1203    1212    1215      10    1206    1203    1212    1218      10
    1206    1203    1212    1221      10    1200    1194    1203    1206      10
    1200    1194    1203    1209      10    1200    1194    1203    1212      10
    1197    1194    1203    1206      10    1197    1194    1203    1209      10
    1197    1194    1203    1212      10    1194    1203    1212    1215      10
    1194    1203    1212    1218      10    1194    1203    1212    1221      10
    1191    1185    1194    1197      19    1191    1185    1194    1200      19
    1191    1185    1194    1203      18    1188    1185    1194    1197      19
    1188    1185    1194    1200      19    1188    1185    1194    1203      18
    1185    1194    1203    1206      10    1185    1194    1203    1209      10
    1182    1176    1170    1224      10    1182    1176    1185    1188      19
    1182    1176    1185    1191      19    1182    1176    1185    1194      18
    1179    1176    1170    1224      10    1179    1176    1185    1188      19
    1179    1176    1185    1191      19    1179    1176    1185    1194      18
    1176    1185    1194    1197      18    1176    1185    1194    1200      18
    1173    1170    1176    1179      10    1173    1170    1176    1182      10
    1173    1170    1176    1185      10    1173    1170    1224    1227      20
    1173    1170   -1224    1227       3    1173    1170   -1224    1227      21
    1173    1170    1224    1230       3    1170    1176    1185    1188      18
    1170    1176    1185    1191      18    1170    1224    1230    1233       2
    1167    1164    1170    1173       3    1167    1164    1170    1176       3
    1167    1164    1170    1224       3    1164    1170    1176    1179      10
    1164    1170    1176    1182      10    1257    1254    1260    1263       1
    1257    1254   -1260    1263       2    1254    1260    1266    1269       3
    1248    1242    1236    1254      10    1248    1242    1251   27870      28
    1245    1242    1236    1254      10    1245    1242    1251   27870      28
    1239    1236    1242    1245      10    1239    1236    1242    1248      10
    1239    1236    1242    1251      10    1239    1236    1254    1257      20
    1239    1236   -1254    1257       3    1239    1236   -1254    1257      21
    1239    1236    1254    1260       3    1236    1254    1260    1263       2
    1233    1230    1236    1239       3    1233    1230    1236    1242       3
    1233    1230    1236    1254       3    1230    1236    1242    1245      10
    1230    1236    1242    1248      10    1290    1287    1293    1296       1
    1290    1287   -1293    1296       2    1287    1293    1299    1302       3
    1278    1272    1266    1287      10    1278    1272    1281    1284     125
    1275    1272    1266    1287      10    1275    1272    1281    1284     125
    1269    1266    1272    1275      10    1269    1266    1272    1278      10
    1269    1266    1272    1281      10    1269    1266    1287    1290      20
    1269    1266   -1287    1290       3    1269    1266   -1287    1290      21
    1269    1266    1287    1293       3    1266    1272    1281    1284     126
    1266    1272   -1281    1284     127    1266    1272   -1281    1284     128
    1266    1272   -1281    1284     129    1266    1287    1293    1296       2
    1263    1260    1266    1269       3    1263    1260    1266    1272       3
    1263    1260    1266    1287       3    1260    1266    1272    1275      10
    1260    1266    1272    1278      10    1353    1350    1356    1359       1
    1353    1350   -1356    1359       2    1350    1356    1362    1365       3
    1341    1338    1344    1347     111    1335    1332    1329    1338       7
    1335    1332   -1329    1338     133    1335    1332   -1329    1338      28
    1335    1332   -1329    1338     134    1332    1329    1338    1341     111
    1329    1338    1344    1347     111    1326    1323    1329    1332     111
    1326    1323    1329    1338     111    1323    1329    1332    1335       7
    1323    1329   -1332    1335     133    1323    1329   -1332    1335      28
    1323    1329   -1332    1335     134    1323    1329    1338    1341     111
    1320    1317    1314    1344     111    1320    1317    1323    1326     111
    1320    1317    1323    1329     111    1317    1314    1344    1347     111
    1314    1317    1323    1326     111    1314    1344    1338    1341     111
    1311    1305    1299    1350      10    1311    1305    1314    1317       3
    1311    1305    1314    1344       3    1308    1305    1299    1350      10
    1308    1305    1314    1317       3    1308    1305    1314    1344       3
    1305    1314    1317    1320     111    1305    1314    1344    1347     111
    1302    1299    1305    1308      10    1302    1299    1305    1311      10
    1302    1299    1305    1314      10    1302    1299    1350    1353      20
    1302    1299   -1350    1353       3    1302    1299   -1350    1353      21
    1302    1299    1350    1356       3    1299    1350    1356    1359       2
    1296    1293    1299    1302       3    1296    1293    1299    1305       3
    1296    1293    1299    1350       3    1293    1299    1305    1308      10
    1293    1299    1305    1311      10    1389    1386    1392    1395       1
    1389    1386   -1392    1395       2    1386    1392    1398    1401       3
    1374    1368    1362    1386      10    1374    1368    1377    1380       3
    1374    1368    1377    1383       3    1371    1368    1362    1386      10
    1371    1368    1377    1380       3    1371    1368    1377    1383       3
    1365    1362    1368    1371      10    1365    1362    1368    1374      10
    1365    1362    1368    1377      10    1365    1362    1386    1389      20
    1365    1362   -1386    1389       3    1365    1362   -1386    1389      21
    1365    1362    1386    1392       3    1362    1386    1392    1395       2
    1359    1356    1362    1365       3    1359    1356    1362    1368       3
    1359    1356    1362    1386       3    1356    1362    1368    1371      10
    1356    1362    1368    1374      10    1440    1437    1443    1446       1
    1440    1437   -1443    1446       2    1437    1443    1449    1452       3
    1434    1431    1428   27876      28    1425    1422    1428    1431     144
    1425    1422    1428   27876      28    1422    1428    1431    1434      92
    1419    1416    1413    1431     145    1419    1416    1422    1425     146
    1419    1416    1422    1428     146    1416    1413    1431    1434     147
    1413    1416    1422    1425     146    1410    1404    1398    1437      10
    1410    1404    1413    1416       3    1410    1404    1413    1431       3
    1407    1404    1398    1437      10    1407    1404    1413    1416       3
    1407    1404    1413    1431       3    1404    1413    1416    1419     145
    1404    1413    1431    1434     147    1401    1398    1404    1407      10
    1401    1398    1404    1410      10    1401    1398    1404    1413      10
    1401    1398    1437    1440      20    1401    1398   -1437    1440       3
    1401    1398   -1437    1440      21    1401    1398    1437    1443       3
    1398    1437    1443    1446       2    1395    1392    1398    1401       3
    1395    1392    1398    1404       3    1395    1392    1398    1437       3
    1392    1398    1404    1407      10    1392    1398    1404    1410      10
    1488    1485    1491    1494       1    1488    1485   -1491    1494       2
    1485    1491    1497    1500       3    1470    1461    1455    1473      18
    1467    1461    1455    1473      18    1464    1461    1455    1473      18
    1461    1455    1473    1476      18    1461    1455    1473    1479      18
    1461    1455    1473    1482      18    1458    1455    1449    1485      10
    1458    1455    1461    1464      19    1458    1455    1461    1467      19
    1458    1455    1461    1470      19    1458    1455    1473    1476      19
    1458    1455    1473    1479      19    1458    1455    1473    1482      19
    1452    1449    1455    1458      10    1452    1449    1455    1461      10
    1452    1449    1455    1473      10    1452    1449    1485    1488      20
    1452    1449   -1485    1488       3    1452    1449   -1485    1488      21
    1452    1449    1485    1491       3    1449    1455    1461    1464      18
    1449    1455    1461    1467      18    1449    1455    1461    1470      18
    1449    1455    1473    1476      18    1449    1455    1473    1479      18
    1449    1455    1473    1482      18    1449    1485    1491    1494       2
    1446    1443    1449    1452       3    1446    1443    1449    1455       3
    1446    1443    1449    1485       3    1443    1449    1455    1458      10
    1545    1542    1548    1551       1    1545    1542   -1548    1551       2
    1542    1548    1554    1557       3    1527    1521    1530    1533      19
    1527    1521    1530    1536      19    1527    1521    1530    1539      19
    1524    1521    1530    1533      19    1524    1521    1530    1536      19
    1524    1521    1530    1539      19    1518    1509    1503    1521      18
    1515    1509    1503    1521      18    1512    1509    1503    1521      18
    1509    1503    1521    1524      18    1509    1503    1521    1527      18
    1506    1503    1497    1542      10    1506    1503    1509    1512      19
    1506    1503    1509    1515      19    1506    1503    1509    1518      19
    1506    1503    1521    1524      19    1506    1503    1521    1527      19
    1506    1503    1521    1530      18    1503    1521    1530    1533      18
    1503    1521    1530    1536      18    1503    1521    1530    1539      18
    1500    1497    1503    1506      10    1500    1497    1503    1509      10
    1500    1497    1503    1521      10    1500    1497    1542    1545      20
    1500    1497   -1542    1545       3    1500    1497   -1542    1545      21
    1500    1497    1542    1548       3    1497    1503    1509    1512      18
    1497    1503    1509    1515      18    1497    1503    1509    1518      18
    1497    1503    1521    1524      18    1497    1503    1521    1527      18
    1497    1542    1548    1551       2    1494    1491    1497    1500       3
    1494    1491    1497    1503       3    1494    1491    1497    1542       3
    1491    1497    1503    1506      10    1578    1575    1581    1584       1
    1578    1575   -1581    1584       2    1575    1581    1587    1590       3
    1566    1560    1554    1575      10    1566    1560    1569    1572      55
    1563    1560    1554    1575      10    1563    1560    1569    1572      55
    1557    1554    1560    1563      10    1557    1554    1560    1566      10
    1557    1554    1560    1569      56    1557    1554   -1560    1569      28
    1557    1554    1575    1578      20    1557    1554   -1575    1578       3
    1557    1554   -1575    1578      21    1557    1554    1575    1581       3
    1554    1560    1569    1572      57    1554    1560   -1569    1572      58
    1554    1560   -1569    1572      59    1554    1560   -1569    1572      60
    1554    1575    1581    1584       2    1551    1548    1554    1557       3
    1551    1548    1554    1560       3    1551    1548    1554    1575       3
    1548    1554    1560    1563      10    1548    1554    1560    1566      10
    1620    1617    1623    1626       1    1620    1617   -1623    1626       2
    1617    1623    1629    1632       3    1608    1599    1593    1611      56
    1608    1599   -1593    1611      28    1605    1599    1593    1611      56
    1605    1599   -1593    1611      28    1602    1599    1593    1611      56
    1602    1599   -1593    1611      28    1599    1593    1611    1614      82
    1599    1593   -1611    1614      83    1599    1593   -1611    1614      84
    1599    1593   -1611    1614      85    1596    1593    1587    1617      10
    1596    1593    1599    1602      10    1596    1593    1599    1605      10
    1596    1593    1599    1608      10    1596    1593    1611    1614      55
    1590    1587    1593    1596      10    1590    1587    1593    1599      10
    1590    1587    1593    1611      56    1590    1587   -1593    1611      28
    1590    1587    1617    1620      20    1590    1587   -1617    1620       3
    1590    1587   -1617    1620      21    1590    1587    1617    1623       3
    1587    1593    1599    1602      18    1587    1593    1599    1605      18
    1587    1593    1599    1608      18    1587    1593    1611    1614      86
    1587    1593   -1611    1614      87    1587    1593   -1611    1614      84
    1587    1593   -1611    1614      88    1587    1617    1623    1626       2
    1584    1581    1587    1590       3    1584    1581    1587    1593       3
    1584    1581    1587    1617       3    1581    1587    1593    1596      10
    1653    1650    1656    1659       1    1653    1650   -1656    1659       2
    1650    1656    1662    1665       3    1641    1635    1629    1650      10
    1641    1635    1644    1647      55    1638    1635    1629    1650      10
    1638    1635    1644    1647      55    1632    1629    1635    1638      10
    1632    1629    1635    1641      10    1632    1629    1635    1644      56
    1632    1629   -1635    1644      28    1632    1629    1650    1653      20
    1632    1629   -1650    1653       3    1632    1629   -1650    1653      21
    1632    1629    1650    1656       3    1629    1635    1644    1647      57
    1629    1635   -1644    1647      58    1629    1635   -1644    1647      59
    1629    1635   -1644    1647      60    1629    1650    1656    1659       2
    1626    1623    1629    1632       3    1626    1623    1629    1635       3
    1626    1623    1629    1650       3    1623    1629    1635    1638      10
    1623    1629    1635    1641      10    1704    1701    1707    1710       1
    1704    1701   -1707    1710       2    1701    1707    1713    1716       3
    1692    1689    1695    1698     162    1686    1683    1680   27876      28
    1686    1683    1689    1692     146    1686    1683    1689    1695     146
    1683    1689    1695    1698     162    1680    1677    1695    1698     163
    1680    1683    1689    1692     146    1677    1680    1683    1686     144
    1677    1695    1689    1692     162    1674    1668    1662    1701      10
    1674    1668    1677    1680       3    1674    1668    1677    1695       3
    1671    1668    1662    1701      10    1671    1668    1677    1680       3
    1671    1668    1677    1695       3    1668    1677    1695    1698     163
    1665    1662    1668    1671      10    1665    1662    1668    1674      10
    1665    1662    1668    1677      10    1665    1662    1701    1704      20
    1665    1662   -1701    1704       3    1665    1662   -1701    1704      21
    1665    1662    1701    1707       3    1662    1701    1707    1710       2
    1659    1656    1662    1665       3    1659    1656    1662    1668       3
    1659    1656    1662    1701       3    1656    1662    1668    1671      10
    1656    1662    1668    1674      10    1770    1767    1773    1776       1
    1770    1767   -1773    1776       2    1767    1773    1779    1782       3
    1752    1746    1755    1758      10    1752    1746    1755    1761      10
    1752    1746    1755    1764      10    1749    1746    1755    1758      10
    1749    1746    1755    1761      10    1749    1746    1755    1764      10
    1743    1737    1746    1749      10    1743    1737    1746    1752      10
    1743    1737    1746    1755      10    1740    1737    1746    1749      10
    1740    1737    1746    1752      10    1740    1737    1746    1755      10
    1737    1746    1755    1758      10    1737    1746    1755    1761      10
    1737    1746    1755    1764      10    1734    1728    1737    1740      19
    1734    1728    1737    1743      19    1734    1728    1737    1746      18
    1731    1728    1737    1740      19    1731    1728    1737    1743      19
    1731    1728    1737    1746      18    1728    1737    1746    1749      10
    1728    1737    1746    1752      10    1725    1719    1713    1767      10
    1725    1719    1728    1731      19    1725    1719    1728    1734      19
    1725    1719    1728    1737      18    1722    1719    1713    1767      10
    1722    1719    1728    1731      19    1722    1719    1728    1734      19
    1722    1719    1728    1737      18    1719    1728    1737    1740      18
    1719    1728    1737    1743      18    1716    1713    1719    1722      10
    1716    1713    1719    1725      10    1716    1713    1719    1728      10
    1716    1713    1767    1770      20    1716    1713   -1767    1770       3
    1716    1713   -1767    1770      21    1716    1713    1767    1773       3
    1713    1719    1728    1731      18    1713    1719    1728    1734      18
    1713    1767    1773    1776       2    1710    1707    1713    1716       3
    1710    1707    1713    1719       3    1710    1707    1713    1767       3
    1707    1713    1719    1722      10    1707    1713    1719    1725      10
    1827    1824    1830    1833       1    1827    1824   -1830    1833       2
    1824    1830    1836    1839       3    1809    1800    1794    1812      18
    1806    1800    1794    1812      18    1803    1800    1794    1812      18
    1800    1794    1812    1815      18    1800    1794    1812    1818      18
    1800    1794    1812    1821      18    1797    1794    1800    1803      19
    1797    1794    1800    1806      19    1797    1794    1800    1809      19
    1797    1794    1812    1815      19    1797    1794    1812    1818      19
    1797    1794    1812    1821      19    1791    1785    1779    1824      10
    1791    1785    1794    1797      19    1791    1785    1794    1800      18
    1791    1785    1794    1812      18    1788    1785    1779    1824      10
    1788    1785    1794    1797      19    1788    1785    1794    1800      18
    1788    1785    1794    1812      18    1785    1794    1800    1803      18
    1785    1794    1800    1806      18    1785    1794    1800    1809      18
    1785    1794    1812    1815      18    1785    1794    1812    1818      18
    1785    1794    1812    1821      18    1782    1779    1785    1788      10
    1782    1779    1785    1791      10    1782    1779    1785    1794      10
    1782    1779    1824    1827      20    1782    1779   -1824    1827       3
    1782    1779   -1824    1827      21    1782    1779    1824    1830       3
    1779    1785    1794    1797      18    1779    1824    1830    1833       2
    1776    1773    1779    1782       3    1776    1773    1779    1785       3
    1776    1773    1779    1824       3    1773    1779    1785    1788      10
    1773    1779    1785    1791      10    1875    1872    1878    1881       1
    1875    1872   -1878    1881       2    1872    1878    1884    1887       3
    1857    1848    1842    1860      18    1854    1848    1842    1860      18
    1851    1848    1842    1860      18    1848    1842    1860    1863      18
    1848    1842    1860    1866      18    1848    1842    1860    1869      18
    1845    1842    1836    1872      10    1845    1842    1848    1851      19
    1845    1842    1848    1854      19    1845    1842    1848    1857      19
    1845    1842    1860    1863      19    1845    1842    1860    1866      19
    1845    1842    1860    1869      19    1839    1836    1842    1845      10
    1839    1836    1842    1848      10    1839    1836    1842    1860      10
    1839    1836    1872    1875      20    1839    1836   -1872    1875       3
    1839    1836   -1872    1875      21    1839    1836    1872    1878       3
    1836    1842    1848    1851      18    1836    1842    1848    1854      18
    1836    1842    1848    1857      18    1836    1842    1860    1863      18
    1836    1842    1860    1866      18    1836    1842    1860    1869      18
    1836    1872    1878    1881       2    1833    1830    1836    1839       3
    1833    1830    1836    1842       3    1833    1830    1836    1872       3
    1830    1836    1842    1845      10    1932    1929    1935    1938       1
    1932    1929   -1935    1938       2    1929    1935    1941    1944       3
    1914    1905    1899    1917      18    1911    1905    1899    1917      18
    1908    1905    1899    1917      18    1905    1899    1917    1920      18
    1905    1899    1917    1923      18    1905    1899    1917    1926      18
    1902    1899    1905    1908      19    1902    1899    1905    1911      19
    1902    1899    1905    1914      19    1902    1899    1917    1920      19
    1902    1899    1917    1923      19    1902    1899    1917    1926      19
    1896    1890    1884    1929      10    1896    1890    1899    1902      19
    1896    1890    1899    1905      18    1896    1890    1899    1917      18
    1893    1890    1884    1929      10    1893    1890    1899    1902      19
    1893    1890    1899    1905      18    1893    1890    1899    1917      18
    1890    1899    1905    1908      18    1890    1899    1905    1911      18
    1890    1899    1905    1914      18    1890    1899    1917    1920      18
    1890    1899    1917    1923      18    1890    1899    1917    1926      18
    1887    1884    1890    1893      10    1887    1884    1890    1896      10
    1887    1884    1890    1899      10    1887    1884    1929    1932      20
    1887    1884   -1929    1932       3    1887    1884   -1929    1932      21
    1887    1884    1929    1935       3    1884    1890    1899    1902      18
    1884    1929    1935    1938       2    1881    1878    1884    1887       3
    1881    1878    1884    1890       3    1881    1878    1884    1929       3
    1878    1884    1890    1893      10    1878    1884    1890    1896      10
    1965    1962    1968    1971       1    1965    1962   -1968    1971       2
    1962    1968    1974    1977       3    1953    1947    1941    1962      10
    1953    1947    1956    1959      55    1950    1947    1941    1962      10
    1950    1947    1956    1959      55    1944    1941    1947    1950      10
    1944    1941    1947    1953      10    1944    1941    1947    1956      56
    1944    1941   -1947    1956      28    1944    1941    1962    1965      20
    1944    1941   -1962    1965       3    1944    1941   -1962    1965      21
    1944    1941    1962    1968       3    1941    1947    1956    1959      57
    1941    1947   -1956    1959      58    1941    1947   -1956    1959      59
    1941    1947   -1956    1959      60    1941    1962    1968    1971       2
    1938    1935    1941    1944       3    1938    1935    1941    1947       3
    1938    1935    1941    1962       3    1935    1941    1947    1950      10
    1935    1941    1947    1953      10    2013    2010    2016    2019       1
    2013    2010   -2016    2019       2    2010    2016    2022    2025       3
    1995    1986    1980    1998      18    1992    1986    1980    1998      18
    1989    1986    1980    1998      18    1986    1980    1998    2001      18
    1986    1980    1998    2004      18    1986    1980    1998    2007      18
    1983    1980    1974    2010      10    1983    1980    1986    1989      19
    1983    1980    1986    1992      19    1983    1980    1986    1995      19
    1983    1980    1998    2001      19    1983    1980    1998    2004      19
    1983    1980    1998    2007      19    1977    1974    1980    1983      10
    1977    1974    1980    1986      10    1977    1974    1980    1998      10
    1977    1974    2010    2013      20    1977    1974   -2010    2013       3
    1977    1974   -2010    2013      21    1977    1974    2010    2016       3
    1974    1980    1986    1989      18    1974    1980    1986    1992      18
    1974    1980    1986    1995      18    1974    1980    1998    2001      18
    1974    1980    1998    2004      18    1974    1980    1998    2007      18
    1974    2010    2016    2019       2    1971    1968    1974    1977       3
    1971    1968    1974    1980       3    1971    1968    1974    2010       3
    1968    1974    1980    1983      10    2052    2058    2061    2064       3
    2052    2058    2061    2067       3    2052    2058    2088    2091       3
    2040    2037    2043    2046       1    2040    2037   -2043    2046       2
    2040    2037    2043    2049       1    2040    2037   -2043    2049       2
    2034    2028    2022    2052      10    2034    2028    2037    2040      20
    2034    2028   -2037    2040       3    2034    2028   -2037    2040      21
    2034    2028    2037    2043       3    2031    2028    2022    2052      10
    2031    2028    2037    2040      20    2031    2028   -2037    2040       3
    2031    2028   -2037    2040      21    2031    2028    2037    2043       3
    2028    2037    2043    2046       2    2028    2037    2043    2049       2
    2025    2022    2028    2031      10    2025    2022    2028    2034      10
    2025    2022    2028    2037      10    2025    2022    2052    2055      20
    2025    2022   -2052    2055       3    2025    2022   -2052    2055      21
    2025    2022    2052    2058       3    2019    2016    2022    2025       3
    2019    2016    2022    2028       3    2019    2016    2022    2052       3
    2016    2022    2028    2031      10    2016    2022    2028    2034      10
    2097    2094    2100    2103       1    2097    2094   -2100    2103       2
    2094    2100    2106    2109       3    2091    2088    2094    2097      20
    2091    2088   -2094    2097       3    2091    2088   -2094    2097      21
    2091    2088    2094    2100       3    2088    2094    2100    2103       2
    2085    2079    2088    2091      10    2085    2079    2088    2094      10
    2082    2079    2088    2091      10    2082    2079    2088    2094      10
    2076    2070    2079    2082      19    2076    2070    2079    2085      19
    2076    2070    2079    2088      18    2073    2070    2079    2082      19
    2073    2070    2079    2085      19    2073    2070    2079    2088      18
    2070    2079    2088    2091      10    2067    2061    2058    2088       3
    2067    2061    2070    2073      10    2067    2061    2070    2076      10
    2067    2061    2070    2079      10    2064    2061    2058    2088       3
    2064    2061    2070    2073      10    2064    2061    2070    2076      10
    2064    2061    2070    2079      10    2061    2058    2088    2091       3
    2061    2070    2079    2082      18    2061    2070    2079    2085      18
    2058    2061    2070    2073      10    2058    2061    2070    2076      10
    2058    2088    2079    2082      10    2058    2088    2079    2085      10
    2160    2157    2163    2166       1    2160    2157   -2163    2166       2
    2157    2163    2169    2172       3    2148    2145    2151    2154     111
    2142    2139    2136    2145       7    2142    2139   -2136    2145     133
    2142    2139   -2136    2145      28    2142    2139   -2136    2145     134
    2139    2136    2145    2148     111    2136    2145    2151    2154     111
    2133    2130    2136    2139     111    2133    2130    2136    2145     111
    2130    2136    2139    2142       7    2130    2136   -2139    2142     133
    2130    2136   -2139    2142      28    2130    2136   -2139    2142     134
    2130    2136    2145    2148     111    2127    2124    2121    2151     111
    2127    2124    2130    2133     111    2127    2124    2130    2136     111
    2124    2121    2151    2154     111    2121    2124    2130    2133     111
    2121    2151    2145    2148     111    2118    2112    2106    2157      10
    2118    2112    2121    2124       3    2118    2112    2121    2151       3
    2115    2112    2106    2157      10    2115    2112    2121    2124       3
    2115    2112    2121    2151       3    2112    2121    2124    2127     111
    2112    2121    2151    2154     111    2109    2106    2112    2115      10
    2109    2106    2112    2118      10    2109    2106    2112    2121      10
    2109    2106    2157    2160      20    2109    2106   -2157    2160       3
    2109    2106   -2157    2160      21    2109    2106    2157    2163       3
    2106    2157    2163    2166       2    2103    2100    2106    2109       3
    2103    2100    2106    2112       3    2103    2100    2106    2157       3
    2100    2106    2112    2115      10    2100    2106    2112    2118      10
    2208    2205    2211    2214       1    2208    2205   -2211    2214       2
    2205    2211    2217    2220       3    2190    2181    2175    2193      18
    2187    2181    2175    2193      18    2184    2181    2175    2193      18
    2181    2175    2193    2196      18    2181    2175    2193    2199      18
    2181    2175    2193    2202      18    2178    2175    2169    2205      10
    2178    2175    2181    2184      19    2178    2175    2181    2187      19
    2178    2175    2181    2190      19    2178    2175    2193    2196      19
    2178    2175    2193    2199      19    2178    2175    2193    2202      19
    2172    2169    2175    2178      10    2172    2169    2175    2181      10
    2172    2169    2175    2193      10    2172    2169    2205    2208      20
    2172    2169   -2205    2208       3    2172    2169   -2205    2208      21
    2172    2169    2205    2211       3    2169    2175    2181    2184      18
    2169    2175    2181    2187      18    2169    2175    2181    2190      18
    2169    2175    2193    2196      18    2169    2175    2193    2199      18
    2169    2175    2193    2202      18    2169    2205    2211    2214       2
    2166    2163    2169    2172       3    2166    2163    2169    2175       3
    2166    2163    2169    2205       3    2163    2169    2175    2178      10
    2238    2235    2241    2244       1    2238    2235   -2241    2244       2
    2235    2241    2247    2250       3    2229    2223    2217    2235      10
    2229    2223    2232   27873      28    2226    2223    2217    2235      10
    2226    2223    2232   27873      28    2220    2217    2223    2226      10
    2220    2217    2223    2229      10    2220    2217    2223    2232      10
    2220    2217    2235    2238      20    2220    2217   -2235    2238       3
    2220    2217   -2235    2238      21    2220    2217    2235    2241       3
    2217    2235    2241    2244       2    2214    2211    2217    2220       3
    2214    2211    2217    2223       3    2214    2211    2217    2235       3
    2211    2217    2223    2226      10    2211    2217    2223    2229      10
    2280    2277    2283    2286       1    2280    2277   -2283    2286       2
    2277    2283    2289    2292       3    2265    2262    2268    2271       1
    2265    2262   -2268    2271       2    2265    2262    2268    2274       1
    2265    2262   -2268    2274       2    2259    2253    2247    2277      10
    2259    2253    2262    2265      20    2259    2253   -2262    2265       3
    2259    2253   -2262    2265      21    2259    2253    2262    2268       3
    2256    2253    2247    2277      10    2256    2253    2262    2265      20
    2256    2253   -2262    2265       3    2256    2253   -2262    2265      21
    2256    2253    2262    2268       3    2253    2262    2268    2271       2
    2253    2262    2268    2274       2    2250    2247    2253    2256      10
    2250    2247    2253    2259      10    2250    2247    2253    2262      10
    2250    2247    2277    2280      20    2250    2247   -2277    2280       3
    2250    2247   -2277    2280      21    2250    2247    2277    2283       3
    2247    2277    2283    2286       2    2244    2241    2247    2250       3
    2244    2241    2247    2253       3    2244    2241    2247    2277       3
    2241    2247    2253    2256      10    2241    2247    2253    2259      10
    2307    2313    2316    2319       3    2307    2313    2316    2322       3
    2307    2313    2343    2346       3    2304    2295    2289    2307      10
    2301    2295    2289    2307      10    2298    2295    2289    2307      10
    2292    2289    2295    2298      10    2292    2289    2295    2301      10
    2292    2289    2295    2304      10    2292    2289    2307    2310      20
    2292    2289   -2307    2310       3    2292    2289   -2307    2310      21
    2292    2289    2307    2313       3    2286    2283    2289    2292       3
    2286    2283    2289    2295       3    2286    2283    2289    2307       3
    2283    2289    2295    2298      10    2283    2289    2295    2301      10
    2283    2289    2295    2304      10    2352    2349    2355    2358       1
    2352    2349   -2355    2358       2    2349    2355    2361    2364       3
    2349    2355    2361    2367       3    2346    2343    2349    2352      20
    2346    2343   -2349    2352       3    2346    2343   -2349    2352      21
    2346    2343    2349    2355       3    2343    2349    2355    2358       2
    2340    2334    2343    2346      10    2340    2334    2343    2349      10
    2337    2334    2343    2346      10    2337    2334    2343    2349      10
    2331    2325    2334    2337      19    2331    2325    2334    2340      19
    2331    2325    2334    2343      18    2328    2325    2334    2337      19
    2328    2325    2334    2340      19    2328    2325    2334    2343      18
    2325    2334    2343    2346      10    2322    2316    2313    2343       3
    2322    2316    2325    2328      10    2322    2316    2325    2331      10
    2322    2316    2325    2334      10    2319    2316    2313    2343       3
    2319    2316    2325    2328      10    2319    2316    2325    2331      10
    2319    2316    2325    2334      10    2316    2313    2343    2346       3
    2316    2325    2334    2337      18    2316    2325    2334    2340      18
    2313    2316    2325    2328      10    2313    2316    2325    2331      10
    2313    2343    2334    2337      10    2313    2343    2334    2340      10
    2373    2370    2376    2379       1    2373    2370   -2376    2379       2
    2370    2376    2382    2385       3    2367    2361    2370    2373      20
    2367    2361   -2370    2373       3    2367    2361   -2370    2373      21
    2367    2361    2370    2376       3    2364    2361    2370    2373      20
    2364    2361   -2370    2373       3    2364    2361   -2370    2373      21
    2364    2361    2370    2376       3    2361    2370    2376    2379       2
    2358    2355    2361    2364       3    2358    2355    2361    2367       3
    2358    2355    2361    2370       3    2403    2400    2406    2409       1
    2403    2400   -2406    2409       2    2400    2406    2412    2415       3
    2394    2388    2382    2400      10    2394    2388    2397   27873      28
    2391    2388    2382    2400      10    2391    2388    2397   27873      28
    2385    2382    2388    2391      10    2385    2382    2388    2394      10
    2385    2382    2388    2397      10    2385    2382    2400    2403      20
    2385    2382   -2400    2403       3    2385    2382   -2400    2403      21
    2385    2382    2400    2406       3    2382    2400    2406    2409       2
    2379    2376    2382    2385       3    2379    2376    2382    2388       3
    2379    2376    2382    2400       3    2376    2382    2388    2391      10
    2376    2382    2388    2394      10    2439    2436    2442    2445       1
    2439    2436   -2442    2445       2    2436    2442    2448    2451       3
    2424    2418    2412    2436      10    2424    2418    2427    2430       3
    2424    2418    2427    2433       3    2421    2418    2412    2436      10
    2421    2418    2427    2430       3    2421    2418    2427    2433       3
    2415    2412    2418    2421      10    2415    2412    2418    2424      10
    2415    2412    2418    2427      10    2415    2412    2436    2439      20
    2415    2412   -2436    2439       3    2415    2412   -2436    2439      21
    2415    2412    2436    2442       3    2412    2436    2442    2445       2
    2409    2406    2412    2415       3    2409    2406    2412    2418       3
    2409    2406    2412    2436       3    2406    2412    2418    2421      10
    2406    2412    2418    2424      10    2487    2484    2490    2493       1
    2487    2484   -2490    2493       2    2484    2490    2496    2499       3
    2469    2460    2454    2472      18    2466    2460    2454    2472      18
    2463    2460    2454    2472      18    2460    2454    2472    2475      18
    2460    2454    2472    2478      18    2460    2454    2472    2481      18
    2457    2454    2448    2484      10    2457    2454    2460    2463      19
    2457    2454    2460    2466      19    2457    2454    2460    2469      19
    2457    2454    2472    2475      19    2457    2454    2472    2478      19
    2457    2454    2472    2481      19    2451    2448    2454    2457      10
    2451    2448    2454    2460      10    2451    2448    2454    2472      10
    2451    2448    2484    2487      20    2451    2448   -2484    2487       3
    2451    2448   -2484    2487      21    2451    2448    2484    2490       3
    2448    2454    2460    2463      18    2448    2454    2460    2466      18
    2448    2454    2460    2469      18    2448    2454    2472    2475      18
    2448    2454    2472    2478      18    2448    2454    2472    2481      18
    2448    2484    2490    2493       2    2445    2442    2448    2451       3
    2445    2442    2448    2454       3    2445    2442    2448    2484       3
    2442    2448    2454    2457      10    2529    2526    2532    2535       1
    2529    2526   -2532    2535       2    2526    2532    2538    2541       3
    2517    2508    2502    2520      56    2517    2508   -2502    2520      28
    2514    2508    2502    2520      56    2514    2508   -2502    2520      28
    2511    2508    2502    2520      56    2511    2508   -2502    2520      28
    2508    2502    2520    2523      82    2508    2502   -2520    2523      83
    2508    2502   -2520    2523      84    2508    2502   -2520    2523      85
    2505    2502    2496    2526      10    2505    2502    2508    2511      10
    2505    2502    2508    2514      10    2505    2502    2508    2517      10
    2505    2502    2520    2523      55    2499    2496    2502    2505      10
    2499    2496    2502    2508      10    2499    2496    2502    2520      56
    2499    2496   -2502    2520      28    2499    2496    2526    2529      20
    2499    2496   -2526    2529       3    2499    2496   -2526    2529      21
    2499    2496    2526    2532       3    2496    2502    2508    2511      18
    2496    2502    2508    2514      18    2496    2502    2508    2517      18
    2496    2502    2520    2523      86    2496    2502   -2520    2523      87
    2496    2502   -2520    2523      84    2496    2502   -2520    2523      88
    2496    2526    2532    2535       2    2493    2490    2496    2499       3
    2493    2490    2496    2502       3    2493    2490    2496    2526       3
    2490    2496    2502    2505      10    2565    2562    2568    2571       1
    2565    2562   -2568    2571       2    2562    2568    2574    2577       3
    2550    2544    2538    2562      10    2550    2544    2553    2556       3
    2550    2544    2553    2559       3    2547    2544    2538    2562      10
    2547    2544    2553    2556       3    2547    2544    2553    2559       3
    2541    2538    2544    2547      10    2541    2538    2544    2550      10
    2541    2538    2544    2553      10    2541    2538    2562    2565      20
    2541    2538   -2562    2565       3    2541    2538   -2562    2565      21
    2541    2538    2562    2568       3    2538    2562    2568    2571       2
    2535    2532    2538    2541       3    2535    2532    2538    2544       3
    2535    2532    2538    2562       3    2532    2538    2544    2547      10
    2532    2538    2544    2550      10    2613    2610    2616    2619       1
    2613    2610   -2616    2619       2    2610    2616    2622    2625       3
    2595    2586    2580    2598      18    2592    2586    2580    2598      18
    2589    2586    2580    2598      18    2586    2580    2598    2601      18
    2586    2580    2598    2604      18    2586    2580    2598    2607      18
    2583    2580    2574    2610      10    2583    2580    2586    2589      19
    2583    2580    2586    2592      19    2583    2580    2586    2595      19
    2583    2580    2598    2601      19    2583    2580    2598    2604      19
    2583    2580    2598    2607      19    2577    2574    2580    2583      10
    2577    2574    2580    2586      10    2577    2574    2580    2598      10
    2577    2574    2610    2613      20    2577    2574   -2610    2613       3
    2577    2574   -2610    2613      21    2577    2574    2610    2616       3
    2574    2580    2586    2589      18    2574    2580    2586    2592      18
    2574    2580    2586    2595      18    2574    2580    2598    2601      18
    2574    2580    2598    2604      18    2574    2580    2598    2607      18
    2574    2610    2616    2619       2    2571    2568    2574    2577       3
    2571    2568    2574    2580       3    2571    2568    2574    2610       3
    2568    2574    2580    2583      10    2655    2652    2658    2661       1
    2655    2652   -2658    2661       2    2652    2658    2664    2667       3
    2643    2634    2628    2646      56    2643    2634   -2628    2646      28
    2640    2634    2628    2646      56    2640    2634   -2628    2646      28
    2637    2634    2628    2646      56    2637    2634   -2628    2646      28
    2634    2628    2646    2649      82    2634    2628   -2646    2649      83
    2634    2628   -2646    2649      84    2634    2628   -2646    2649      85
    2631    2628    2622    2652      10    2631    2628    2634    2637      10
    2631    2628    2634    2640      10    2631    2628    2634    2643      10
    2631    2628    2646    2649      55    2625    2622    2628    2631      10
    2625    2622    2628    2634      10    2625    2622    2628    2646      56
    2625    2622   -2628    2646      28    2625    2622    2652    2655      20
    2625    2622   -2652    2655       3    2625    2622   -2652    2655      21
    2625    2622    2652    2658       3    2622    2628    2634    2637      18
    2622    2628    2634    2640      18    2622    2628    2634    2643      18
    2622    2628    2646    2649      86    2622    2628   -2646    2649      87
    2622    2628   -2646    2649      84    2622    2628   -2646    2649      88
    2622    2652    2658    2661       2    2619    2616    2622    2625       3
    2619    2616    2622    2628       3    2619    2616    2622    2652       3
    2616    2622    2628    2631      10    2706    2703    2709    2712       1
    2706    2703   -2709    2712       2    2703    2709    2715    2718       3
    2691    2688    2694    2697       1    2691    2688   -2694    2697       2
    2691    2688    2694    2700       1    2691    2688   -2694    2700       2
    2685    2679    2688    2691      20    2685    2679   -2688    2691       3
    2685    2679   -2688    2691      21    2685    2679    2688    2694       3
    2682    2679    2688    2691      20    2682    2679   -2688    2691       3
    2682    2679   -2688    2691      21    2682    2679    2688    2694       3
    2679    2688    2694    2697       2    2679    2688    2694    2700       2
    2676    2670    2664    2703      10    2676    2670    2679    2682      19
    2676    2670    2679    2685      19    2676    2670    2679    2688      10
    2673    2670    2664    2703      10    2673    2670    2679    2682      19
    2673    2670    2679    2685      19    2673    2670    2679    2688      10
    2667    2664    2670    2673      10    2667    2664    2670    2676      10
    2667    2664    2670    2679      10    2667    2664    2703    2706      20
    2667    2664   -2703    2706       3    2667    2664   -2703    2706      21
    2667    2664    2703    2709       3    2664    2670    2679    2682      18
    2664    2670    2679    2685      18    2664    2703    2709    2712       2
    2661    2658    2664    2667       3    2661    2658    2664    2670       3
    2661    2658    2664    2703       3    2658    2664    2670    2673      10
    2658    2664    2670    2676      10    2763    2760    2766    2769       1
    2763    2760   -2766    2769       2    2760    2766    2772    2775       3
    2745    2736    2730    2748      18    2742    2736    2730    2748      18
    2739    2736    2730    2748      18    2736    2730    2748    2751      18
    2736    2730    2748    2754      18    2736    2730    2748    2757      18
    2733    2730    2736    2739      19    2733    2730    2736    2742      19
    2733    2730    2736    2745      19    2733    2730    2748    2751      19
    2733    2730    2748    2754      19    2733    2730    2748    2757      19
    2727    2721    2715    2760      10    2727    2721    2730    2733      19
    2727    2721    2730    2736      18    2727    2721    2730    2748      18
    2724    2721    2715    2760      10    2724    2721    2730    2733      19
    2724    2721    2730    2736      18    2724    2721    2730    2748      18
    2721    2730    2736    2739      18    2721    2730    2736    2742      18
    2721    2730    2736    2745      18    2721    2730    2748    2751      18
    2721    2730    2748    2754      18    2721    2730    2748    2757      18
    2718    2715    2721    2724      10    2718    2715    2721    2727      10
    2718    2715    2721    2730      10    2718    2715    2760    2763      20
    2718    2715   -2760    2763       3    2718    2715   -2760    2763      21
    2718    2715    2760    2766       3    2715    2721    2730    2733      18
    2715    2760    2766    2769       2    2712    2709    2715    2718       3
    2712    2709    2715    2721       3    2712    2709    2715    2760       3
    2709    2715    2721    2724      10    2709    2715    2721    2727      10
    2826    2823    2829    2832       1    2826    2823   -2829    2832       2
    2823    2829    2835    2838       3    2814    2811    2817    2820     111
    2808    2805    2802    2811       7    2808    2805   -2802    2811     133
    2808    2805   -2802    2811      28    2808    2805   -2802    2811     134
    2805    2802    2811    2814     111    2802    2811    2817    2820     111
    2799    2796    2802    2805     111    2799    2796    2802    2811     111
    2796    2802    2805    2808       7    2796    2802   -2805    2808     133
    2796    2802   -2805    2808      28    2796    2802   -2805    2808     134
    2796    2802    2811    2814     111    2793    2790    2787    2817     111
    2793    2790    2796    2799     111    2793    2790    2796    2802     111
    2790    2787    2817    2820     111    2787    2790    2796    2799     111
    2787    2817    2811    2814     111    2784    2778    2772    2823      10
    2784    2778    2787    2790       3    2784    2778    2787    2817       3
    2781    2778    2772    2823      10    2781    2778    2787    2790       3
    2781    2778    2787    2817       3    2778    2787    2790    2793     111
    2778    2787    2817    2820     111    2775    2772    2778    2781      10
    2775    2772    2778    2784      10    2775    2772    2778    2787      10
    2775    2772    2823    2826      20    2775    2772   -2823    2826       3
    2775    2772   -2823    2826      21    2775    2772    2823    2829       3
    2772    2823    2829    2832       2    2769    2766    2772    2775       3
    2769    2766    2772    2778       3    2769    2766    2772    2823       3
    2766    2772    2778    2781      10    2766    2772    2778    2784      10
    2883    2880    2886    2889       1    2883    2880   -2886    2889       2
    2880    2886    2892    2895       3    2880    2886    2892    2898       3
    2865    2856    2850    2868      18    2862    2856    2850    2868      18
    2859    2856    2850    2868      18    2856    2850    2868    2871      18
    2856    2850    2868    2874      18    2856    2850    2868    2877      18
    2853    2850    2856    2859      19    2853    2850    2856    2862      19
    2853    2850    2856    2865      19    2853    2850    2868    2871      19
    2853    2850    2868    2874      19    2853    2850    2868    2877      19
    2847    2841    2835    2880      10    2847    2841    2850    2853      19
    2847    2841    2850    2856      18    2847    2841    2850    2868      18
    2844    2841    2835    2880      10    2844    2841    2850    2853      19
    2844    2841    2850    2856      18    2844    2841    2850    2868      18
    2841    2850    2856    2859      18    2841    2850    2856    2862      18
    2841    2850    2856    2865      18    2841    2850    2868    2871      18
    2841    2850    2868    2874      18    2841    2850    2868    2877      18
    2838    2835    2841    2844      10    2838    2835    2841    2847      10
    2838    2835    2841    2850      10    2838    2835    2880    2883      20
    2838    2835   -2880    2883       3    2838    2835   -2880    2883      21
    2838    2835    2880    2886       3    2835    2841    2850    2853      18
    2835    2880    2886    2889       2    2832    2829    2835    2838       3
    2832    2829    2835    2841       3    2832    2829    2835    2880       3
    2829    2835    2841    2844      10    2829    2835    2841    2847      10
    2904    2901    2907    2910       1    2904    2901   -2907    2910       2
    2901    2907    2913    2916       3    2901    2907    2913    2919       3
    2898    2892    2901    2904      20    2898    2892   -2901    2904       3
    2898    2892   -2901    2904      21    2898    2892    2901    2907       3
    2895    2892    2901    2904      20    2895    2892   -2901    2904       3
    2895    2892   -2901    2904      21    2895    2892    2901    2907       3
    2892    2901    2907    2910       2    2889    2886    2892    2895       3
    2889    2886    2892    2898       3    2889    2886    2892    2901       3
    2925    2922    2928    2931       1    2925    2922   -2928    2931       2
    2922    2928    2934    2937       3    2919    2913    2922    2925      20
    2919    2913   -2922    2925       3    2919    2913   -2922    2925      21
    2919    2913    2922    2928       3    2916    2913    2922    2925      20
    2916    2913   -2922    2925       3    2916    2913   -2922    2925      21
    2916    2913    2922    2928       3    2913    2922    2928    2931       2
    2910    2907    2913    2916       3    2910    2907    2913    2919       3
    2910    2907    2913    2922       3    2976    2973    2979    2982       1
    2976    2973   -2979    2982       2    2973    2979    2985    2988       3
    2955    2949    2958    2961     168    2952    2949    2958    2961     168
    2949    2958    2961    2964     168    2949    2958    2961    2967     168
    2949    2958    2961    2970     168    2946    2940    2934    2973      10
    2946    2940    2949    2952      10    2946    2940    2949    2955      10
    2946    2940    2949    2958      10    2943    2940    2934    2973      10
    2943    2940    2949    2952      10    2943    2940    2949    2955      10
    2943    2940    2949    2958      10    2937    2934    2940    2943      10
    2937    2934    2940    2946      10    2937    2934    2940    2949      10
    2937    2934    2973    2976      20    2937    2934   -2973    2976       3
    2937    2934   -2973    2976      21    2937    2934    2973    2979       3
    2934    2940    2949    2952      10    2934    2940    2949    2955      10
    2934    2973    2979    2982       2    2931    2928    2934    2937       3
    2931    2928    2934    2940       3    2931    2928    2934    2973       3
    2928    2934    2940    2943      10    2928    2934    2940    2946      10
    3009    3006    3012    3015       1    3009    3006   -3012    3015       2
    3006    3012    3018    3021       3    2997    2991    2985    3006      10
    2997    2991    3000    3003      55    2994    2991    2985    3006      10
    2994    2991    3000    3003      55    2988    2985    2991    2994      10
    2988    2985    2991    2997      10    2988    2985    2991    3000      56
    2988    2985   -2991    3000      28    2988    2985    3006    3009      20
    2988    2985   -3006    3009       3    2988    2985   -3006    3009      21
    2988    2985    3006    3012       3    2985    2991    3000    3003      57
    2985    2991   -3000    3003      58    2985    2991   -3000    3003      59
    2985    2991   -3000    3003      60    2985    3006    3012    3015       2
    2982    2979    2985    2988       3    2982    2979    2985    2991       3
    2982    2979    2985    3006       3    2979    2985    2991    2994      10
    2979    2985    2991    2997      10    3072    3069    3075    3078       1
    3072    3069   -3075    3078       2    3069    3075    3081    3084       3
    3060    3057    3063    3066     111    3054    3051    3048    3057       7
    3054    3051   -3048    3057     133    3054    3051   -3048    3057      28
    3054    3051   -3048    3057     134    3051    3048    3057    3060     111
    3048    3057    3063    3066     111    3045    3042    3048    3051     111
    3045    3042    3048    3057     111    3042    3048    3051    3054       7
    3042    3048   -3051    3054     133    3042    3048   -3051    3054      28
    3042    3048   -3051    3054     134    3042    3048    3057    3060     111
    3039    3036    3033    3063     111    3039    3036    3042    3045     111
    3039    3036    3042    3048     111    3036    3033    3063    3066     111
    3033    3036    3042    3045     111    3033    3063    3057    3060     111
    3030    3024    3018    3069      10    3030    3024    3033    3036       3
    3030    3024    3033    3063       3    3027    3024    3018    3069      10
    3027    3024    3033    3036       3    3027    3024    3033    3063       3
    3024    3033    3036    3039     111    3024    3033    3063    3066     111
    3021    3018    3024    3027      10    3021    3018    3024    3030      10
    3021    3018    3024    3033      10    3021    3018    3069    3072      20
    3021    3018   -3069    3072       3    3021    3018   -3069    3072      21
    3021    3018    3069    3075       3    3018    3069    3075    3078       2
    3015    3012    3018    3021       3    3015    3012    3018    3024       3
    3015    3012    3018    3069       3    3012    3018    3024    3027      10
    3012    3018    3024    3030      10    3135    3132    3138    3141       1
    3135    3132   -3138    3141       2    3132    3138    3144    3147       3
    3123    3120    3126    3129     111    3117    3114    3111    3120       7
    3117    3114   -3111    3120     133    3117    3114   -3111    3120      28
    3117    3114   -3111    3120     134    3114    3111    3120    3123     111
    3111    3120    3126    3129     111    3108    3105    3111    3114     111
    3108    3105    3111    3120     111    3105    3111    3114    3117       7
    3105    3111   -3114    3117     133    3105    3111   -3114    3117      28
    3105    3111   -3114    3117     134    3105    3111    3120    3123     111
    3102    3099    3096    3126     111    3102    3099    3105    3108     111
    3102    3099    3105    3111     111    3099    3096    3126    3129     111
    3096    3099    3105    3108     111    3096    3126    3120    3123     111
    3093    3087    3081    3132      10    3093    3087    3096    3099       3
    3093    3087    3096    3126       3    3090    3087    3081    3132      10
    3090    3087    3096    3099       3    3090    3087    3096    3126       3
    3087    3096    3099    3102     111    3087    3096    3126    3129     111
    3084    3081    3087    3090      10    3084    3081    3087    3093      10
    3084    3081    3087    3096      10    3084    3081    3132    3135      20
    3084    3081   -3132    3135       3    3084    3081   -3132    3135      21
    3084    3081    3132    3138       3    3081    3132    3138    3141       2
    3078    3075    3081    3084       3    3078    3075    3081    3087       3
    3078    3075    3081    3132       3    3075    3081    3087    3090      10
    3075    3081    3087    3093      10    3165    3162    3168    3171       1
    3165    3162   -3168    3171       2    3162    3168    3174    3177       3
    3156    3150    3144    3162      10    3156    3150    3159   27873      28
    3153    3150    3144    3162      10    3153    3150    3159   27873      28
    3147    3144    3150    3153      10    3147    3144    3150    3156      10
    3147    3144    3150    3159      10    3147    3144    3162    3165      20
    3147    3144   -3162    3165       3    3147    3144   -3162    3165      21
    3147    3144    3162    3168       3    3144    3162    3168    3171       2
    3141    3138    3144    3147       3    3141    3138    3144    3150       3
    3141    3138    3144    3162       3    3138    3144    3150    3153      10
    3138    3144    3150    3156      10    3231    3228    3234    3237       1
    3231    3228   -3234    3237       2    3228    3234    3240    3243       3
    3213    3207    3216    3219      10    3213    3207    3216    3222      10
    3213    3207    3216    3225      10    3210    3207    3216    3219      10
    3210    3207    3216    3222      10    3210    3207    3216    3225      10
    3204    3198    3207    3210      10    3204    3198    3207    3213      10
    3204    3198    3207    3216      10    3201    3198    3207    3210      10
    3201    3198    3207    3213      10    3201    3198    3207    3216      10
    3198    3207    3216    3219      10    3198    3207    3216    3222      10
    3198    3207    3216    3225      10    3195    3189    3198    3201      19
    3195    3189    3198    3204      19    3195    3189    3198    3207      18
    3192    3189    3198    3201      19    3192    3189    3198    3204      19
    3192    3189    3198    3207      18    3189    3198    3207    3210      10
    3189    3198    3207    3213      10    3186    3180    3174    3228      10
    3186    3180    3189    3192      19    3186    3180    3189    3195      19
    3186    3180    3189    3198      18    3183    3180    3174    3228      10
    3183    3180    3189    3192      19    3183    3180    3189    3195      19
    3183    3180    3189    3198      18    3180    3189    3198    3201      18
    3180    3189    3198    3204      18    3177    3174    3180    3183      10
    3177    3174    3180    3186      10    3177    3174    3180    3189      10
    3177    3174    3228    3231      20    3177    3174   -3228    3231       3
    3177    3174   -3228    3231      21    3177    3174    3228    3234       3
    3174    3180    3189    3192      18    3174    3180    3189    3195      18
    3174    3228    3234    3237       2    3171    3168    3174    3177       3
    3171    3168    3174    3180       3    3171    3168    3174    3228       3
    3168    3174    3180    3183      10    3168    3174    3180    3186      10
    3264    3261    3267    3270       1    3264    3261   -3267    3270       2
    3261    3267    3273    3276       3    3252    3246    3240    3261      10
    3252    3246    3255    3258      55    3249    3246    3240    3261      10
    3249    3246    3255    3258      55    3243    3240    3246    3249      10
    3243    3240    3246    3252      10    3243    3240    3246    3255      56
    3243    3240   -3246    3255      28    3243    3240    3261    3264      20
    3243    3240   -3261    3264       3    3243    3240   -3261    3264      21
    3243    3240    3261    3267       3    3240    3246    3255    3258      57
    3240    3246   -3255    3258      58    3240    3246   -3255    3258      59
    3240    3246   -3255    3258      60    3240    3261    3267    3270       2
    3237    3234    3240    3243       3    3237    3234    3240    3246       3
    3237    3234    3240    3261       3    3234    3240    3246    3249      10
    3234    3240    3246    3252      10    3315    3312    3318    3321       1
    3315    3312   -3318    3321       2    3312    3318    3324    3327       3
    3303    3300    3306    3309     162    3297    3294    3291   27873      28
    3297    3294    3300    3303     146    3297    3294    3300    3306     146
    3294    3300    3306    3309     162    3291    3288    3306    3309     163
    3291    3294    3300    3303     146    3288    3291    3294    3297     144
    3288    3306    3300    3303     162    3285    3279    3273    3312      10
    3285    3279    3288    3291       3    3285    3279    3288    3306       3
    3282    3279    3273    3312      10    3282    3279    3288    3291       3
    3282    3279    3288    3306       3    3279    3288    3306    3309     163
    3276    3273    3279    3282      10    3276    3273    3279    3285      10
    3276    3273    3279    3288      10    3276    3273    3312    3315      20
    3276    3273   -3312    3315       3    3276    3273   -3312    3315      21
    3276    3273    3312    3318       3    3273    3312    3318    3321       2
    3270    3267    3273    3276       3    3270    3267    3273    3279       3
    3270    3267    3273    3312       3    3267    3273    3279    3282      10
    3267    3273    3279    3285      10    3378    3384    3387    3390       3
    3378    3384    3387    3393       3    3378    3384    3414    3417       3
    3363    3357    3366    3369      10    3363    3357    3366    3372      10
    3363    3357    3366    3375      10    3360    3357    3366    3369      10
    3360    3357    3366    3372      10    3360    3357    3366    3375      10
    3354    3348    3357    3360      10    3354    3348    3357    3363      10
    3354    3348    3357    3366      10    3351    3348    3357    3360      10
    3351    3348    3357    3363      10    3351    3348    3357    3366      10
    3348    3357    3366    3369      10    3348    3357    3366    3372      10
    3348    3357    3366    3375      10    3345    3339    3348    3351      19
    3345    3339    3348    3354      19    3345    3339    3348    3357      18
    3342    3339    3348    3351      19    3342    3339    3348    3354      19
    3342    3339    3348    3357      18    3339    3348    3357    3360      10
    3339    3348    3357    3363      10    3336    3330    3324    3378      10
    3336    3330    3339    3342      19    3336    3330    3339    3345      19
    3336    3330    3339    3348      18    3333    3330    3324    3378      10
    3333    3330    3339    3342      19    3333    3330    3339    3345      19
    3333    3330    3339    3348      18    3330    3339    3348    3351      18
    3330    3339    3348    3354      18    3327    3324    3330    3333      10
    3327    3324    3330    3336      10    3327    3324    3330    3339      10
    3327    3324    3378    3381      20    3327    3324   -3378    3381       3
    3327    3324   -3378    3381      21    3327    3324    3378    3384       3
    3324    3330    3339    3342      18    3324    3330    3339    3345      18
    3321    3318    3324    3327       3    3321    3318    3324    3330       3
    3321    3318    3324    3378       3    3318    3324    3330    3333      10
    3318    3324    3330    3336      10    3420    3426    3429    3432       3
    3420    3426    3429    3435       3    3420    3426    3456    3459       3
    3417    3414    3420    3423      20    3417    3414   -3420    3423       3
    3417    3414   -3420    3423      21    3417    3414    3420    3426       3
    3411    3405    3414    3417      10    3411    3405    3414    3420      10
    3408    3405    3414    3417      10    3408    3405    3414    3420      10
    3402    3396    3405    3408      19    3402    3396    3405    3411      19
    3402    3396    3405    3414      18    3399    3396    3405    3408      19
    3399    3396    3405    3411      19    3399    3396    3405    3414      18
    3396    3405    3414    3417      10    3393    3387    3384    3414       3
    3393    3387    3396    3399      10    3393    3387    3396    3402      10
    3393    3387    3396    3405      10    3390    3387    3384    3414       3
    3390    3387    3396    3399      10    3390    3387    3396    3402      10
    3390    3387    3396    3405      10    3387    3384    3414    3417       3
    3387    3396    3405    3408      18    3387    3396    3405    3411      18
    3384    3387    3396    3399      10    3384    3387    3396    3402      10
    3384    3414    3405    3408      10    3384    3414    3405    3411      10
    3465    3462    3468    3471       1    3465    3462   -3468    3471       2
    3462    3468    3474    3477       3    3459    3456    3462    3465      20
    3459    3456   -3462    3465       3    3459    3456   -3462    3465      21
    3459    3456    3462    3468       3    3456    3462    3468    3471       2
    3453    3447    3456    3459      10    3453    3447    3456    3462      10
    3450    3447    3456    3459      10    3450    3447    3456    3462      10
    3444    3438    3447    3450      19    3444    3438    3447    3453      19
    3444    3438    3447    3456      18    3441    3438    3447    3450      19
    3441    3438    3447    3453      19    3441    3438    3447    3456      18
    3438    3447    3456    3459      10    3435    3429    3426    3456       3
    3435    3429    3438    3441      10    3435    3429    3438    3444      10
    3435    3429    3438    3447      10    3432    3429    3426    3456       3
    3432    3429    3438    3441      10    3432    3429    3438    3444      10
    3432    3429    3438    3447      10    3429    3426    3456    3459       3
    3429    3438    3447    3450      18    3429    3438    3447    3453      18
    3426    3429    3438    3441      10    3426    3429    3438    3444      10
    3426    3456    3447    3450      10    3426    3456    3447    3453      10
    3522    3519    3525    3528       1    3522    3519   -3525    3528       2
    3519    3525    3531    3534       3    3504    3498    3507    3510      19
    3504    3498    3507    3513      19    3504    3498    3507    3516      19
    3501    3498    3507    3510      19    3501    3498    3507    3513      19
    3501    3498    3507    3516      19    3495    3486    3480    3498      18
    3492    3486    3480    3498      18    3489    3486    3480    3498      18
    3486    3480    3498    3501      18    3486    3480    3498    3504      18
    3483    3480    3474    3519      10    3483    3480    3486    3489      19
    3483    3480    3486    3492      19    3483    3480    3486    3495      19
    3483    3480    3498    3501      19    3483    3480    3498    3504      19
    3483    3480    3498    3507      18    3480    3498    3507    3510      18
    3480    3498    3507    3513      18    3480    3498    3507    3516      18
    3477    3474    3480    3483      10    3477    3474    3480    3486      10
    3477    3474    3480    3498      10    3477    3474    3519    3522      20
    3477    3474   -3519    3522       3    3477    3474   -3519    3522      21
    3477    3474    3519    3525       3    3474    3480    3486    3489      18
    3474    3480    3486    3492      18    3474    3480    3486    3495      18
    3474    3480    3498    3501      18    3474    3480    3498    3504      18
    3474    3519    3525    3528       2    3471    3468    3474    3477       3
    3471    3468    3474    3480       3    3471    3468    3474    3519       3
    3468    3474    3480    3483      10    3555    3552    3558    3561       1
    3555    3552   -3558    3561       2    3552    3558    3564    3567       3
    3543    3537    3531    3552      10    3543    3537    3546    3549      55
    3540    3537    3531    3552      10    3540    3537    3546    3549      55
    3534    3531    3537    3540      10    3534    3531    3537    3543      10
    3534    3531    3537    3546      56    3534    3531   -3537    3546      28
    3534    3531    3552    3555      20    3534    3531   -3552    3555       3
    3534    3531   -3552    3555      21    3534    3531    3552    3558       3
    3531    3537    3546    3549      57    3531    3537   -3546    3549      58
    3531    3537   -3546    3549      59    3531    3537   -3546    3549      60
    3531    3552    3558    3561       2    3528    3525    3531    3534       3
    3528    3525    3531    3537       3    3528    3525    3531    3552       3
    3525    3531    3537    3540      10    3525    3531    3537    3543      10
    3612    3618    3621    3624       3    3612    3618    3621    3627       3
    3612    3618    3648    3651       3    3603    3600    3606    3609     111
    3597    3594    3600    3603     111    3597    3594    3600    3606     111
    3594    3600    3606    3609     111    3591    3588    3594    3597     111
    3591    3588    3594    3600     111    3588    3594    3600    3603     111
    3585    3582    3579    3606     111    3585    3582    3588    3591     111
    3585    3582    3588    3594     111    3582    3579    3606    3609     111
    3582    3588    3594    3597     111    3579    3582    3588    3591     111
    3579    3606    3600    3603     111    3576    3570    3564    3612      10
    3576    3570    3579    3582       3    3576    3570    3579    3606       3
    3573    3570    3564    3612      10    3573    3570    3579    3582       3
    3573    3570    3579    3606       3    3570    3579    3582    3585     111
    3570    3579    3606    3609     111    3567    3564    3570    3573      10
    3567    3564    3570    3576      10    3567    3564    3570    3579      10
    3567    3564    3612    3615      20    3567    3564   -3612    3615       3
    3567    3564   -3612    3615      21    3567    3564    3612    3618       3
    3561    3558    3564    3567       3    3561    3558    3564    3570       3
    3561    3558    3564    3612       3    3558    3564    3570    3573      10
    3558    3564    3570    3576      10    3657    3654    3660    3663       1
    3657    3654   -3660    3663       2    3654    3660    3666    3669       3
    3651    3648    3654    3657      20    3651    3648   -3654    3657       3
    3651    3648   -3654    3657      21    3651    3648    3654    3660       3
    3648    3654    3660    3663       2    3645    3639    3648    3651      10
    3645    3639    3648    3654      10    3642    3639    3648    3651      10
    3642    3639    3648    3654      10    3636    3630    3639    3642      19
    3636    3630    3639    3645      19    3636    3630    3639    3648      18
    3633    3630    3639    3642      19    3633    3630    3639    3645      19
    3633    3630    3639    3648      18    3630    3639    3648    3651      10
    3627    3621    3618    3648       3    3627    3621    3630    3633      10
    3627    3621    3630    3636      10    3627    3621    3630    3639      10
    3624    3621    3618    3648       3    3624    3621    3630    3633      10
    3624    3621    3630    3636      10    3624    3621    3630    3639      10
    3621    3618    3648    3651       3    3621    3630    3639    3642      18
    3621    3630    3639    3645      18    3618    3621    3630    3633      10
    3618    3621    3630    3636      10    3618    3648    3639    3642      10
    3618    3648    3639    3645      10    3714    3711    3717    3720       1
    3714    3711   -3717    3720       2    3711    3717    3723    3726       3
    3696    3687    3681    3699      18    3693    3687    3681    3699      18
    3690    3687    3681    3699      18    3687    3681    3699    3702      18
    3687    3681    3699    3705      18    3687    3681    3699    3708      18
    3684    3681    3687    3690      19    3684    3681    3687    3693      19
    3684    3681    3687    3696      19    3684    3681    3699    3702      19
    3684    3681    3699    3705      19    3684    3681    3699    3708      19
    3678    3672    3666    3711      10    3678    3672    3681    3684      19
    3678    3672    3681    3687      18    3678    3672    3681    3699      18
    3675    3672    3666    3711      10    3675    3672    3681    3684      19
    3675    3672    3681    3687      18    3675    3672    3681    3699      18
    3672    3681    3687    3690      18    3672    3681    3687    3693      18
    3672    3681    3687    3696      18    3672    3681    3699    3702      18
    3672    3681    3699    3705      18    3672    3681    3699    3708      18
    3669    3666    3672    3675      10    3669    3666    3672    3678      10
    3669    3666    3672    3681      10    3669    3666    3711    3714      20
    3669    3666   -3711    3714       3    3669    3666   -3711    3714      21
    3669    3666    3711    3717       3    3666    3672    3681    3684      18
    3666    3711    3717    3720       2    3663    3660    3666    3669       3
    3663    3660    3666    3672       3    3663    3660    3666    3711       3
    3660    3666    3672    3675      10    3660    3666    3672    3678      10
    3747    3744    3750    3753       1    3747    3744   -3750    3753       2
    3744    3750    3756    3759       3    3735    3729    3723    3744      10
    3735    3729    3738    3741     125    3732    3729    3723    3744      10
    3732    3729    3738    3741     125    3726    3723    3729    3732      10
    3726    3723    3729    3735      10    3726    3723    3729    3738      10
    3726    3723    3744    3747      20    3726    3723   -3744    3747       3
    3726    3723   -3744    3747      21    3726    3723    3744    3750       3
    3723    3729    3738    3741     126    3723    3729   -3738    3741     127
    3723    3729   -3738    3741     128    3723    3729   -3738    3741     129
    3723    3744    3750    3753       2    3720    3717    3723    3726       3
    3720    3717    3723    3729       3    3720    3717    3723    3744       3
    3717    3723    3729    3732      10    3717    3723    3729    3735      10
    3777    3774    3780    3783       1    3777    3774   -3780    3783       2
    3774    3780    3786    3789       3    3771    3762    3756    3774      10
    3768    3762    3756    3774      10    3765    3762    3756    3774      10
    3759    3756    3762    3765      10    3759    3756    3762    3768      10
    3759    3756    3762    3771      10    3759    3756    3774    3777      20
    3759    3756   -3774    3777       3    3759    3756   -3774    3777      21
    3759    3756    3774    3780       3    3756    3774    3780    3783       2
    3753    3750    3756    3759       3    3753    3750    3756    3762       3
    3753    3750    3756    3774       3    3750    3756    3762    3765      10
    3750    3756    3762    3768      10    3750    3756    3762    3771      10
    3819    3816    3822    3825       1    3819    3816   -3822    3825       2
    3816    3822    3828    3831       3    3816    3822    3828    3834       3
    3804    3801    3807    3810       1    3804    3801   -3807    3810       2
    3804    3801    3807    3813       1    3804    3801   -3807    3813       2
    3798    3792    3786    3816      10    3798    3792    3801    3804      20
    3798    3792   -3801    3804       3    3798    3792   -3801    3804      21
    3798    3792    3801    3807       3    3795    3792    3786    3816      10
    3795    3792    3801    3804      20    3795    3792   -3801    3804       3
    3795    3792   -3801    3804      21    3795    3792    3801    3807       3
    3792    3801    3807    3810       2    3792    3801    3807    3813       2
    3789    3786    3792    3795      10    3789    3786    3792    3798      10
    3789    3786    3792    3801      10    3789    3786    3816    3819      20
    3789    3786   -3816    3819       3    3789    3786   -3816    3819      21
    3789    3786    3816    3822       3    3786    3816    3822    3825       2
    3783    3780    3786    3789       3    3783    3780    3786    3792       3
    3783    3780    3786    3816       3    3780    3786    3792    3795      10
    3780    3786    3792    3798      10    3840    3837    3843    3846       1
    3840    3837   -3843    3846       2    3837    3843    3849    3852       3
    3834    3828    3837    3840      20    3834    3828   -3837    3840       3
    3834    3828   -3837    3840      21    3834    3828    3837    3843       3
    3831    3828    3837    3840      20    3831    3828   -3837    3840       3
    3831    3828   -3837    3840      21    3831    3828    3837    3843       3
    3828    3837    3843    3846       2    3825    3822    3828    3831       3
    3825    3822    3828    3834       3    3825    3822    3828    3837       3
    3891    3888    3894    3897       1    3891    3888   -3894    3897       2
    3888    3894    3900    3903       3    3876    3873    3879    3882       1
    3876    3873   -3879    3882       2    3876    3873    3879    3885       1
    3876    3873   -3879    3885       2    3870    3864    3873    3876      20
    3870    3864   -3873    3876       3    3870    3864   -3873    3876      21
    3870    3864    3873    3879       3    3867    3864    3873    3876      20
    3867    3864   -3873    3876       3    3867    3864   -3873    3876      21
    3867    3864    3873    3879       3    3864    3873    3879    3882       2
    3864    3873    3879    3885       2    3861    3855    3849    3888      10
    3861    3855    3864    3867      19    3861    3855    3864    3870      19
    3861    3855    3864    3873      10    3858    3855    3849    3888      10
    3858    3855    3864    3867      19    3858    3855    3864    3870      19
    3858    3855    3864    3873      10    3852    3849    3855    3858      10
    3852    3849    3855    3861      10    3852    3849    3855    3864      10
    3852    3849    3888    3891      20    3852    3849   -3888    3891       3
    3852    3849   -3888    3891      21    3852    3849    3888    3894       3
    3849    3855    3864    3867      18    3849    3855    3864    3870      18
    3849    3888    3894    3897       2    3846    3843    3849    3852       3
    3846    3843    3849    3855       3    3846    3843    3849    3888       3
    3843    3849    3855    3858      10    3843    3849    3855    3861      10
    3939    3936    3942    3945       1    3939    3936   -3942    3945       2
    3936    3942    3948    3951       3    3921    3912    3906    3924      18
    3918    3912    3906    3924      18    3915    3912    3906    3924      18
    3912    3906    3924    3927      18    3912    3906    3924    3930      18
    3912    3906    3924    3933      18    3909    3906    3900    3936      10
    3909    3906    3912    3915      19    3909    3906    3912    3918      19
    3909    3906    3912    3921      19    3909    3906    3924    3927      19
    3909    3906    3924    3930      19    3909    3906    3924    3933      19
    3903    3900    3906    3909      10    3903    3900    3906    3912      10
    3903    3900    3906    3924      10    3903    3900    3936    3939      20
    3903    3900   -3936    3939       3    3903    3900   -3936    3939      21
    3903    3900    3936    3942       3    3900    3906    3912    3915      18
    3900    3906    3912    3918      18    3900    3906    3912    3921      18
    3900    3906    3924    3927      18    3900    3906    3924    3930      18
    3900    3906    3924    3933      18    3900    3936    3942    3945       2
    3897    3894    3900    3903       3    3897    3894    3900    3906       3
    3897    3894    3900    3936       3    3894    3900    3906    3909      10
    3999    3996    4002    4005       1    3999    3996   -4002    4005       2
    3996    4002    4008    4011       3    3996    4002    4008    4014       3
    3987    3984    3990    3993     111    3981    3978    3984    3987     111
    3981    3978    3984    3990     111    3978    3984    3990    3993     111
    3975    3972    3978    3981     111    3975    3972    3978    3984     111
    3972    3978    3984    3987     111    3969    3966    3963    3990     111
    3969    3966    3972    3975     111    3969    3966    3972    3978     111
    3966    3963    3990    3993     111    3966    3972    3978    3981     111
    3963    3966    3972    3975     111    3963    3990    3984    3987     111
    3960    3954    3948    3996      10    3960    3954    3963    3966       3
    3960    3954    3963    3990       3    3957    3954    3948    3996      10
    3957    3954    3963    3966       3    3957    3954    3963    3990       3
    3954    3963    3966    3969     111    3954    3963    3990    3993     111
    3951    3948    3954    3957      10    3951    3948    3954    3960      10
    3951    3948    3954    3963      10    3951    3948    3996    3999      20
    3951    3948   -3996    3999       3    3951    3948   -3996    3999      21
    3951    3948    3996    4002       3    3948    3996    4002    4005       2
    3945    3942    3948    3951       3    3945    3942    3948    3954       3
    3945    3942    3948    3996       3    3942    3948    3954    3957      10
    3942    3948    3954    3960      10    4020    4017    4023    4026       1
    4020    4017   -4023    4026       2    4017    4023    4029    4032       3
    4014    4008    4017    4020      20    4014    4008   -4017    4020       3
    4014    4008   -4017    4020      21    4014    4008    4017    4023       3
    4011    4008    4017    4020      20    4011    4008   -4017    4020       3
    4011    4008   -4017    4020      21    4011    4008    4017    4023       3
    4008    4017    4023    4026       2    4005    4002    4008    4011       3
    4005    4002    4008    4014       3    4005    4002    4008    4017       3
    4077    4074    4080    4083       1    4077    4074   -4080    4083       2
    4074    4080    4086    4089       3    4059    4050    4044    4062      18
    4056    4050    4044    4062      18    4053    4050    4044    4062      18
    4050    4044    4062    4065      18    4050    4044    4062    4068      18
    4050    4044    4062    4071      18    4047    4044    4050    4053      19
    4047    4044    4050    4056      19    4047    4044    4050    4059      19
    4047    4044    4062    4065      19    4047    4044    4062    4068      19
    4047    4044    4062    4071      19    4041    4035    4029    4074      10
    4041    4035    4044    4047      19    4041    4035    4044    4050      18
    4041    4035    4044    4062      18    4038    4035    4029    4074      10
    4038    4035    4044    4047      19    4038    4035    4044    4050      18
    4038    4035    4044    4062      18    4035    4044    4050    4053      18
    4035    4044    4050    4056      18    4035    4044    4050    4059      18
    4035    4044    4062    4065      18    4035    4044    4062    4068      18
    4035    4044    4062    4071      18    4032    4029    4035    4038      10
    4032    4029    4035    4041      10    4032    4029    4035    4044      10
    4032    4029    4074    4077      20    4032    4029   -4074    4077       3
    4032    4029   -4074    4077      21    4032    4029    4074    4080       3
    4029    4035    4044    4047      18    4029    4074    4080    4083       2
    4026    4023    4029    4032       3    4026    4023    4029    4035       3
    4026    4023    4029    4074       3    4023    4029    4035    4038      10
    4023    4029    4035    4041      10    4140    4137    4143    4146       1
    4140    4137   -4143    4146       2    4137    4143    4149    4152       3
    4128    4125    4131    4134     111    4122    4119    4116    4125       7
    4122    4119   -4116    4125     133    4122    4119   -4116    4125      28
    4122    4119   -4116    4125     134    4119    4116    4125    4128     111
    4116    4125    4131    4134     111    4113    4110    4116    4119     111
    4113    4110    4116    4125     111    4110    4116    4119    4122       7
    4110    4116   -4119    4122     133    4110    4116   -4119    4122      28
    4110    4116   -4119    4122     134    4110    4116    4125    4128     111
    4107    4104    4101    4131     111    4107    4104    4110    4113     111
    4107    4104    4110    4116     111    4104    4101    4131    4134     111
    4101    4104    4110    4113     111    4101    4131    4125    4128     111
    4098    4092    4086    4137      10    4098    4092    4101    4104       3
    4098    4092    4101    4131       3    4095    4092    4086    4137      10
    4095    4092    4101    4104       3    4095    4092    4101    4131       3
    4092    4101    4104    4107     111    4092    4101    4131    4134     111
    4089    4086    4092    4095      10    4089    4086    4092    4098      10
    4089    4086    4092    4101      10    4089    4086    4137    4140      20
    4089    4086   -4137    4140       3    4089    4086   -4137    4140      21
    4089    4086    4137    4143       3    4086    4137    4143    4146       2
    4083    4080    4086    4089       3    4083    4080    4086    4092       3
    4083    4080    4086    4137       3    4080    4086    4092    4095      10
    4080    4086    4092    4098      10    4206    4203    4209    4212       1
    4206    4203   -4209    4212       2    4203    4209    4215    4218       3
    4188    4182    4191    4194      10    4188    4182    4191    4197      10
    4188    4182    4191    4200      10    4185    4182    4191    4194      10
    4185    4182    4191    4197      10    4185    4182    4191    4200      10
    4179    4173    4182    4185      10    4179    4173    4182    4188      10
    4179    4173    4182    4191      10    4176    4173    4182    4185      10
    4176    4173    4182    4188      10    4176    4173    4182    4191      10
    4173    4182    4191    4194      10    4173    4182    4191    4197      10
    4173    4182    4191    4200      10    4170    4164    4173    4176      19
    4170    4164    4173    4179      19    4170    4164    4173    4182      18
    4167    4164    4173    4176      19    4167    4164    4173    4179      19
    4167    4164    4173    4182      18    4164    4173    4182    4185      10
    4164    4173    4182    4188      10    4161    4155    4149    4203      10
    4161    4155    4164    4167      19    4161    4155    4164    4170      19
    4161    4155    4164    4173      18    4158    4155    4149    4203      10
    4158    4155    4164    4167      19    4158    4155    4164    4170      19
    4158    4155    4164    4173      18    4155    4164    4173    4176      18
    4155    4164    4173    4179      18    4152    4149    4155    4158      10
    4152    4149    4155    4161      10    4152    4149    4155    4164      10
    4152    4149    4203    4206      20    4152    4149   -4203    4206       3
    4152    4149   -4203    4206      21    4152    4149    4203    4209       3
    4149    4155    4164    4167      18    4149    4155    4164    4170      18
    4149    4203    4209    4212       2    4146    4143    4149    4152       3
    4146    4143    4149    4155       3    4146    4143    4149    4203       3
    4143    4149    4155    4158      10    4143    4149    4155    4161      10
    4248    4245    4251    4254       1    4248    4245   -4251    4254       2
    4245    4251    4257    4260       3    4233    4230    4236    4239       1
    4233    4230   -4236    4239       2    4233    4230    4236    4242       1
    4233    4230   -4236    4242       2    4227    4221    4215    4245      10
    4227    4221    4230    4233      20    4227    4221   -4230    4233       3
    4227    4221   -4230    4233      21    4227    4221    4230    4236       3
    4224    4221    4215    4245      10    4224    4221    4230    4233      20
    4224    4221   -4230    4233       3    4224    4221   -4230    4233      21
    4224    4221    4230    4236       3    4221    4230    4236    4239       2
    4221    4230    4236    4242       2    4218    4215    4221    4224      10
    4218    4215    4221    4227      10    4218    4215    4221    4230      10
    4218    4215    4245    4248      20    4218    4215   -4245    4248       3
    4218    4215   -4245    4248      21    4218    4215    4245    4251       3
    4215    4245    4251    4254       2    4212    4209    4215    4218       3
    4212    4209    4215    4221       3    4212    4209    4215    4245       3
    4209    4215    4221    4224      10    4209    4215    4221    4227      10
    4290    4287    4293    4296       1    4290    4287   -4293    4296       2
    4287    4293    4299    4302       3    4278    4269    4263    4281      56
    4278    4269   -4263    4281      28    4275    4269    4263    4281      56
    4275    4269   -4263    4281      28    4272    4269    4263    4281      56
    4272    4269   -4263    4281      28    4269    4263    4281    4284      82
    4269    4263   -4281    4284      83    4269    4263   -4281    4284      84
    4269    4263   -4281    4284      85    4266    4263    4257    4287      10
    4266    4263    4269    4272      10    4266    4263    4269    4275      10
    4266    4263    4269    4278      10    4266    4263    4281    4284      55
    4260    4257    4263    4266      10    4260    4257    4263    4269      10
    4260    4257    4263    4281      56    4260    4257   -4263    4281      28
    4260    4257    4287    4290      20    4260    4257   -4287    4290       3
    4260    4257   -4287    4290      21    4260    4257    4287    4293       3
    4257    4263    4269    4272      18    4257    4263    4269    4275      18
    4257    4263    4269    4278      18    4257    4263    4281    4284      86
    4257    4263   -4281    4284      87    4257    4263   -4281    4284      84
    4257    4263   -4281    4284      88    4257    4287    4293    4296       2
    4254    4251    4257    4260       3    4254    4251    4257    4263       3
    4254    4251    4257    4287       3    4251    4257    4263    4266      10
    4323    4320    4326    4329       1    4323    4320   -4326    4329       2
    4320    4326    4332    4335       3    4311    4305    4299    4320      10
    4311    4305    4314    4317     125    4308    4305    4299    4320      10
    4308    4305    4314    4317     125    4302    4299    4305    4308      10
    4302    4299    4305    4311      10    4302    4299    4305    4314      10
    4302    4299    4320    4323      20    4302    4299   -4320    4323       3
    4302    4299   -4320    4323      21    4302    4299    4320    4326       3
    4299    4305    4314    4317     126    4299    4305   -4314    4317     127
    4299    4305   -4314    4317     128    4299    4305   -4314    4317     129
    4299    4320    4326    4329       2    4296    4293    4299    4302       3
    4296    4293    4299    4305       3    4296    4293    4299    4320       3
    4293    4299    4305    4308      10    4293    4299    4305    4311      10
    4371    4368    4374    4377       1    4371    4368   -4374    4377       2
    4368    4374    4380    4383       3    4368    4374    4380    4386       3
    4353    4344    4338    4356      18    4350    4344    4338    4356      18
    4347    4344    4338    4356      18    4344    4338    4356    4359      18
    4344    4338    4356    4362      18    4344    4338    4356    4365      18
    4341    4338    4332    4368      10    4341    4338    4344    4347      19
    4341    4338    4344    4350      19    4341    4338    4344    4353      19
    4341    4338    4356    4359      19    4341    4338    4356    4362      19
    4341    4338    4356    4365      19    4335    4332    4338    4341      10
    4335    4332    4338    4344      10    4335    4332    4338    4356      10
    4335    4332    4368    4371      20    4335    4332   -4368    4371       3
    4335    4332   -4368    4371      21    4335    4332    4368    4374       3
    4332    4338    4344    4347      18    4332    4338    4344    4350      18
    4332    4338    4344    4353      18    4332    4338    4356    4359      18
    4332    4338    4356    4362      18    4332    4338    4356    4365      18
    4332    4368    4374    4377       2    4329    4326    4332    4335       3
    4329    4326    4332    4338       3    4329    4326    4332    4368       3
    4326    4332    4338    4341      10    4392    4389    4395    4398       1
    4392    4389   -4395    4398       2    4389    4395    4401    4404       3
    4386    4380    4389    4392      20    4386    4380   -4389    4392       3
    4386    4380   -4389    4392      21    4386    4380    4389    4395       3
    4383    4380    4389    4392      20    4383    4380   -4389    4392       3
    4383    4380   -4389    4392      21    4383    4380    4389    4395       3
    4380    4389    4395    4398       2    4377    4374    4380    4383       3
    4377    4374    4380    4386       3    4377    4374    4380    4389       3
    4425    4422    4428    4431       1    4425    4422   -4428    4431       2
    4422    4428    4434    4437       3    4413    4407    4401    4422      10
    4413    4407    4416    4419      55    4410    4407    4401    4422      10
    4410    4407    4416    4419      55    4404    4401    4407    4410      10
    4404    4401    4407    4413      10    4404    4401    4407    4416      56
    4404    4401   -4407    4416      28    4404    4401    4422    4425      20
    4404    4401   -4422    4425       3    4404    4401   -4422    4425      21
    4404    4401    4422    4428       3    4401    4407    4416    4419      57
    4401    4407   -4416    4419      58    4401    4407   -4416    4419      59
    4401    4407   -4416    4419      60    4401    4422    4428    4431       2
    4398    4395    4401    4404       3    4398    4395    4401    4407       3
    4398    4395    4401    4422       3    4395    4401    4407    4410      10
    4395    4401    4407    4413      10    4461    4458    4464    4467       1
    4461    4458   -4464    4467       2    4458    4464    4470    4473       3
    4446    4440    4434    4458      10    4446    4440    4449    4452       3
    4446    4440    4449    4455       3    4443    4440    4434    4458      10
    4443    4440    4449    4452       3    4443    4440    4449    4455       3
    4437    4434    4440    4443      10    4437    4434    4440    4446      10
    4437    4434    4440    4449      10    4437    4434    4458    4461      20
    4437    4434   -4458    4461       3    4437    4434   -4458    4461      21
    4437    4434    4458    4464       3    4434    4458    4464    4467       2
    4431    4428    4434    4437       3    4431    4428    4434    4440       3
    4431    4428    4434    4458       3    4428    4434    4440    4443      10
    4428    4434    4440    4446      10    4503    4500    4506    4509       1
    4503    4500   -4506    4509       2    4500    4506    4512    4515       3
    4488    4485    4491    4494       1    4488    4485   -4491    4494       2
    4488    4485    4491    4497       1    4488    4485   -4491    4497       2
    4482    4476    4470    4500      10    4482    4476    4485    4488      20
    4482    4476   -4485    4488       3    4482    4476   -4485    4488      21
    4482    4476    4485    4491       3    4479    4476    4470    4500      10
    4479    4476    4485    4488      20    4479    4476   -4485    4488       3
    4479    4476   -4485    4488      21    4479    4476    4485    4491       3
    4476    4485    4491    4494       2    4476    4485    4491    4497       2
    4473    4470    4476    4479      10    4473    4470    4476    4482      10
    4473    4470    4476    4485      10    4473    4470    4500    4503      20
    4473    4470   -4500    4503       3    4473    4470   -4500    4503      21
    4473    4470    4500    4506       3    4470    4500    4506    4509       2
    4467    4464    4470    4473       3    4467    4464    4470    4476       3
    4467    4464    4470    4500       3    4464    4470    4476    4479      10
    4464    4470    4476    4482      10    4551    4548    4554    4557       1
    4551    4548   -4554    4557       2    4548    4554    4560    4563       3
    4533    4524    4518    4536      18    4530    4524    4518    4536      18
    4527    4524    4518    4536      18    4524    4518    4536    4539      18
    4524    4518    4536    4542      18    4524    4518    4536    4545      18
    4521    4518    4512    4548      10    4521    4518    4524    4527      19
    4521    4518    4524    4530      19    4521    4518    4524    4533      19
    4521    4518    4536    4539      19    4521    4518    4536    4542      19
    4521    4518    4536    4545      19    4515    4512    4518    4521      10
    4515    4512    4518    4524      10    4515    4512    4518    4536      10
    4515    4512    4548    4551      20    4515    4512   -4548    4551       3
    4515    4512   -4548    4551      21    4515    4512    4548    4554       3
    4512    4518    4524    4527      18    4512    4518    4524    4530      18
    4512    4518    4524    4533      18    4512    4518    4536    4539      18
    4512    4518    4536    4542      18    4512    4518    4536    4545      18
    4512    4548    4554    4557       2    4509    4506    4512    4515       3
    4509    4506    4512    4518       3    4509    4506    4512    4548       3
    4506    4512    4518    4521      10    4593    4590    4596    4599       1
    4593    4590   -4596    4599       2    4590    4596    4602    4605       3
    4581    4572    4566    4584      56    4581    4572   -4566    4584      28
    4578    4572    4566    4584      56    4578    4572   -4566    4584      28
    4575    4572    4566    4584      56    4575    4572   -4566    4584      28
    4572    4566    4584    4587      82    4572    4566   -4584    4587      83
    4572    4566   -4584    4587      84    4572    4566   -4584    4587      85
    4569    4566    4560    4590      10    4569    4566    4572    4575      10
    4569    4566    4572    4578      10    4569    4566    4572    4581      10
    4569    4566    4584    4587      55    4563    4560    4566    4569      10
    4563    4560    4566    4572      10    4563    4560    4566    4584      56
    4563    4560   -4566    4584      28    4563    4560    4590    4593      20
    4563    4560   -4590    4593       3    4563    4560   -4590    4593      21
    4563    4560    4590    4596       3    4560    4566    4572    4575      18
    4560    4566    4572    4578      18    4560    4566    4572    4581      18
    4560    4566    4584    4587      86    4560    4566   -4584    4587      87
    4560    4566   -4584    4587      84    4560    4566   -4584    4587      88
    4560    4590    4596    4599       2    4557    4554    4560    4563       3
    4557    4554    4560    4566       3    4557    4554    4560    4590       3
    4554    4560    4566    4569      10    4629    4626    4632    4635       1
    4629    4626   -4632    4635       2    4626    4632    4638    4641       3
    4614    4608    4602    4626      10    4614    4608    4617    4620       3
    4614    4608    4617    4623       3    4611    4608    4602    4626      10
    4611    4608    4617    4620       3    4611    4608    4617    4623       3
    4605    4602    4608    4611      10    4605    4602    4608    4614      10
    4605    4602    4608    4617      10    4605    4602    4626    4629      20
    4605    4602   -4626    4629       3    4605    4602   -4626    4629      21
    4605    4602    4626    4632       3    4602    4626    4632    4635       2
    4599    4596    4602    4605       3    4599    4596    4602    4608       3
    4599    4596    4602    4626       3    4596    4602    4608    4611      10
    4596    4602    4608    4614      10    4689    4686    4692    4695       1
    4689    4686   -4692    4695       2    4686    4692    4698    4701       3
    4677    4674    4680    4683     111    4671    4668    4674    4677     111
    4671    4668    4674    4680     111    4668    4674    4680    4683     111
    4665    4662    4668    4671     111    4665    4662    4668    4674     111
    4662    4668    4674    4677     111    4659    4656    4653    4680     111
    4659    4656    4662    4665     111    4659    4656    4662    4668     111
    4656    4653    4680    4683     111    4656    4662    4668    4671     111
    4653    4656    4662    4665     111    4653    4680    4674    4677     111
    4650    4644    4638    4686      10    4650    4644    4653    4656       3
    4650    4644    4653    4680       3    4647    4644    4638    4686      10
    4647    4644    4653    4656       3    4647    4644    4653    4680       3
    4644    4653    4656    4659     111    4644    4653    4680    4683     111
    4641    4638    4644    4647      10    4641    4638    4644    4650      10
    4641    4638    4644    4653      10    4641    4638    4686    4689      20
    4641    4638   -4686    4689       3    4641    4638   -4686    4689      21
    4641    4638    4686    4692       3    4638    4686    4692    4695       2
    4635    4632    4638    4641       3    4635    4632    4638    4644       3
    4635    4632    4638    4686       3    4632    4638    4644    4647      10
    4632    4638    4644    4650      10    4731    4728    4734    4737       1
    4731    4728   -4734    4737       2    4728    4734    4740    4743       3
    4716    4713    4719    4722       1    4716    4713   -4719    4722       2
    4716    4713    4719    4725       1    4716    4713   -4719    4725       2
    4710    4704    4698    4728      10    4710    4704    4713    4716      20
    4710    4704   -4713    4716       3    4710    4704   -4713    4716      21
    4710    4704    4713    4719       3    4707    4704    4698    4728      10
    4707    4704    4713    4716      20    4707    4704   -4713    4716       3
    4707    4704   -4713    4716      21    4707    4704    4713    4719       3
    4704    4713    4719    4722       2    4704    4713    4719    4725       2
    4701    4698    4704    4707      10    4701    4698    4704    4710      10
    4701    4698    4704    4713      10    4701    4698    4728    4731      20
    4701    4698   -4728    4731       3    4701    4698   -4728    4731      21
    4701    4698    4728    4734       3    4698    4728    4734    4737       2
    4695    4692    4698    4701       3    4695    4692    4698    4704       3
    4695    4692    4698    4728       3    4692    4698    4704    4707      10
    4692    4698    4704    4710      10    4761    4758    4764    4767       1
    4761    4758   -4764    4767       2    4758    4764    4770    4773       3
    4755    4746    4740    4758      10    4752    4746    4740    4758      10
    4749    4746    4740    4758      10    4743    4740    4746    4749      10
    4743    4740    4746    4752      10    4743    4740    4746    4755      10
    4743    4740    4758    4761      20    4743    4740   -4758    4761       3
    4743    4740   -4758    4761      21    4743    4740    4758    4764       3
    4740    4758    4764    4767       2    4737    4734    4740    4743       3
    4737    4734    4740    4746       3    4737    4734    4740    4758       3
    4734    4740    4746    4749      10    4734    4740    4746    4752      10
    4734    4740    4746    4755      10    4818    4815    4821    4824       1
    4818    4815   -4821    4824       2    4815    4821    4827    4830       3
    4800    4794    4803    4806      19    4800    4794    4803    4809      19
    4800    4794    4803    4812      19    4797    4794    4803    4806      19
    4797    4794    4803    4809      19    4797    4794    4803    4812      19
    4791    4782    4776    4794      18    4788    4782    4776    4794      18
    4785    4782    4776    4794      18    4782    4776    4794    4797      18
    4782    4776    4794    4800      18    4779    4776    4770    4815      10
    4779    4776    4782    4785      19    4779    4776    4782    4788      19
    4779    4776    4782    4791      19    4779    4776    4794    4797      19
    4779    4776    4794    4800      19    4779    4776    4794    4803      18
    4776    4794    4803    4806      18    4776    4794    4803    4809      18
    4776    4794    4803    4812      18    4773    4770    4776    4779      10
    4773    4770    4776    4782      10    4773    4770    4776    4794      10
    4773    4770    4815    4818      20    4773    4770   -4815    4818       3
    4773    4770   -4815    4818      21    4773    4770    4815    4821       3
    4770    4776    4782    4785      18    4770    4776    4782    4788      18
    4770    4776    4782    4791      18    4770    4776    4794    4797      18
    4770    4776    4794    4800      18    4770    4815    4821    4824       2
    4767    4764    4770    4773       3    4767    4764    4770    4776       3
    4767    4764    4770    4815       3    4764    4770    4776    4779      10
    4848    4845    4851    4854       1    4848    4845   -4851    4854       2
    4845    4851    4857    4860       3    4842    4833    4827    4845      10
    4839    4833    4827    4845      10    4836    4833    4827    4845      10
    4830    4827    4833    4836      10    4830    4827    4833    4839      10
    4830    4827    4833    4842      10    4830    4827    4845    4848      20
    4830    4827   -4845    4848       3    4830    4827   -4845    4848      21
    4830    4827    4845    4851       3    4827    4845    4851    4854       2
    4824    4821    4827    4830       3    4824    4821    4827    4833       3
    4824    4821    4827    4845       3    4821    4827    4833    4836      10
    4821    4827    4833    4839      10    4821    4827    4833    4842      10
    4890    4887    4893    4896       1    4890    4887   -4893    4896       2
    4887    4893    4899    4902       3    4878    4869    4863    4881      56
    4878    4869   -4863    4881      28    4875    4869    4863    4881      56
    4875    4869   -4863    4881      28    4872    4869    4863    4881      56
    4872    4869   -4863    4881      28    4869    4863    4881    4884      82
    4869    4863   -4881    4884      83    4869    4863   -4881    4884      84
    4869    4863   -4881    4884      85    4866    4863    4857    4887      10
    4866    4863    4869    4872      10    4866    4863    4869    4875      10
    4866    4863    4869    4878      10    4866    4863    4881    4884      55
    4860    4857    4863    4866      10    4860    4857    4863    4869      10
    4860    4857    4863    4881      56    4860    4857   -4863    4881      28
    4860    4857    4887    4890      20    4860    4857   -4887    4890       3
    4860    4857   -4887    4890      21    4860    4857    4887    4893       3
    4857    4863    4869    4872      18    4857    4863    4869    4875      18
    4857    4863    4869    4878      18    4857    4863    4881    4884      86
    4857    4863   -4881    4884      87    4857    4863   -4881    4884      84
    4857    4863   -4881    4884      88    4857    4887    4893    4896       2
    4854    4851    4857    4860       3    4854    4851    4857    4863       3
    4854    4851    4857    4887       3    4851    4857    4863    4866      10
    4923    4920    4926    4929       1    4923    4920   -4926    4929       2
    4920    4926    4932    4935       3    4911    4905    4899    4920      10
    4911    4905    4914    4917     125    4908    4905    4899    4920      10
    4908    4905    4914    4917     125    4902    4899    4905    4908      10
    4902    4899    4905    4911      10    4902    4899    4905    4914      10
    4902    4899    4920    4923      20    4902    4899   -4920    4923       3
    4902    4899   -4920    4923      21    4902    4899    4920    4926       3
    4899    4905    4914    4917     126    4899    4905   -4914    4917     127
    4899    4905   -4914    4917     128    4899    4905   -4914    4917     129
    4899    4920    4926    4929       2    4896    4893    4899    4902       3
    4896    4893    4899    4905       3    4896    4893    4899    4920       3
    4893    4899    4905    4908      10    4893    4899    4905    4911      10
    4959    4956    4962    4965       1    4959    4956   -4962    4965       2
    4956    4962    4968    4971       3    4944    4938    4932    4956      10
    4944    4938    4947    4950       3    4944    4938    4947    4953       3
    4941    4938    4932    4956      10    4941    4938    4947    4950       3
    4941    4938    4947    4953       3    4935    4932    4938    4941      10
    4935    4932    4938    4944      10    4935    4932    4938    4947      10
    4935    4932    4956    4959      20    4935    4932   -4956    4959       3
    4935    4932   -4956    4959      21    4935    4932    4956    4962       3
    4932    4956    4962    4965       2    4929    4926    4932    4935       3
    4929    4926    4932    4938       3    4929    4926    4932    4956       3
    4926    4932    4938    4941      10    4926    4932    4938    4944      10
    5031    5028    5034    5037       1    5031    5028   -5034    5037       2
    5028    5034    5040    5043       3    5016    5013    5019    5022     111
    5016    5013    5019    5025     111    5010    5007    5013    5016     111
    5010    5007    5013    5019     111    5007    5013    5019    5022     111
    5004    5001    4998    5025     111    5004    5001    5007    5010     111
    5004    5001    5007    5013     111    5001    5007    5013    5016     111
    4998    5001    5007    5010     111    4998    5025    5019    5022     178
    4995    4992    4998    5001     179    4995    4992    4998    5025     179
    4992    4998    5001    5004     111    4989    4986    4983    5025     180
    4989    4986    4992    4995     162    4989    4986    4992    4998     162
    4983    4986    4992    4995     162    4983    5025    5019    5022     178
    4980    4974    4968    5028      10    4980    4974    4983    4986       3
    4980    4974    4983    5025       3    4977    4974    4968    5028      10
    4977    4974    4983    4986       3    4977    4974    4983    5025       3
    4974    4983    4986    4989     180    4971    4968    4974    4977      10
    4971    4968    4974    4980      10    4971    4968    4974    4983      10
    4971    4968    5028    5031      20    4971    4968   -5028    5031       3
    4971    4968   -5028    5031      21    4971    4968    5028    5034       3
    4968    5028    5034    5037       2    4965    4962    4968    4971       3
    4965    4962    4968    4974       3    4965    4962    4968    5028       3
    4962    4968    4974    4977      10    4962    4968    4974    4980      10
    5073    5070    5076    5079       1    5073    5070   -5076    5079       2
    5070    5076    5082    5085       3    5061    5052    5046    5064      56
    5061    5052   -5046    5064      28    5058    5052    5046    5064      56
    5058    5052   -5046    5064      28    5055    5052    5046    5064      56
    5055    5052   -5046    5064      28    5052    5046    5064    5067      82
    5052    5046   -5064    5067      83    5052    5046   -5064    5067      84
    5052    5046   -5064    5067      85    5049    5046    5040    5070      10
    5049    5046    5052    5055      10    5049    5046    5052    5058      10
    5049    5046    5052    5061      10    5049    5046    5064    5067      55
    5043    5040    5046    5049      10    5043    5040    5046    5052      10
    5043    5040    5046    5064      56    5043    5040   -5046    5064      28
    5043    5040    5070    5073      20    5043    5040   -5070    5073       3
    5043    5040   -5070    5073      21    5043    5040    5070    5076       3
    5040    5046    5052    5055      18    5040    5046    5052    5058      18
    5040    5046    5052    5061      18    5040    5046    5064    5067      86
    5040    5046   -5064    5067      87    5040    5046   -5064    5067      84
    5040    5046   -5064    5067      88    5040    5070    5076    5079       2
    5037    5034    5040    5043       3    5037    5034    5040    5046       3
    5037    5034    5040    5070       3    5034    5040    5046    5049      10
    5115    5112    5118    5121       1    5115    5112   -5118    5121       2
    5112    5118    5124    5127       3    5100    5097    5103    5106       1
    5100    5097   -5103    5106       2    5100    5097    5103    5109       1
    5100    5097   -5103    5109       2    5094    5088    5082    5112      10
    5094    5088    5097    5100      20    5094    5088   -5097    5100       3
    5094    5088   -5097    5100      21    5094    5088    5097    5103       3
    5091    5088    5082    5112      10    5091    5088    5097    5100      20
    5091    5088   -5097    5100       3    5091    5088   -5097    5100      21
    5091    5088    5097    5103       3    5088    5097    5103    5106       2
    5088    5097    5103    5109       2    5085    5082    5088    5091      10
    5085    5082    5088    5094      10    5085    5082    5088    5097      10
    5085    5082    5112    5115      20    5085    5082   -5112    5115       3
    5085    5082   -5112    5115      21    5085    5082    5112    5118       3
    5082    5112    5118    5121       2    5079    5076    5082    5085       3
    5079    5076    5082    5088       3    5079    5076    5082    5112       3
    5076    5082    5088    5091      10    5076    5082    5088    5094      10
    5145    5142    5148    5151       1    5145    5142   -5148    5151       2
    5142    5148    5154    5157       3    5142    5148    5154    5160       3
    5139    5130    5124    5142      10    5136    5130    5124    5142      10
    5133    5130    5124    5142      10    5127    5124    5130    5133      10
    5127    5124    5130    5136      10    5127    5124    5130    5139      10
    5127    5124    5142    5145      20    5127    5124   -5142    5145       3
    5127    5124   -5142    5145      21    5127    5124    5142    5148       3
    5124    5142    5148    5151       2    5121    5118    5124    5127       3
    5121    5118    5124    5130       3    5121    5118    5124    5142       3
    5118    5124    5130    5133      10    5118    5124    5130    5136      10
    5118    5124    5130    5139      10    5166    5163    5169    5172       1
    5166    5163   -5169    5172       2    5163    5169    5175    5178       3
    5160    5154    5163    5166      20    5160    5154   -5163    5166       3
    5160    5154   -5163    5166      21    5160    5154    5163    5169       3
    5157    5154    5163    5166      20    5157    5154   -5163    5166       3
    5157    5154   -5163    5166      21    5157    5154    5163    5169       3
    5154    5163    5169    5172       2    5151    5148    5154    5157       3
    5151    5148    5154    5160       3    5151    5148    5154    5163       3
    5202    5199    5205    5208       1    5202    5199   -5205    5208       2
    5199    5205    5211    5214       3    5187    5181    5175    5199      10
    5187    5181    5190    5193       3    5187    5181    5190    5196       3
    5184    5181    5175    5199      10    5184    5181    5190    5193       3
    5184    5181    5190    5196       3    5178    5175    5181    5184      10
    5178    5175    5181    5187      10    5178    5175    5181    5190      10
    5178    5175    5199    5202      20    5178    5175   -5199    5202       3
    5178    5175   -5199    5202      21    5178    5175    5199    5205       3
    5175    5199    5205    5208       2    5172    5169    5175    5178       3
    5172    5169    5175    5181       3    5172    5169    5175    5199       3
    5169    5175    5181    5184      10    5169    5175    5181    5187      10
    5265    5262    5268    5271       1    5265    5262   -5268    5271       2
    5262    5268    5274    5277       3    5253    5250    5256    5259     111
    5247    5244    5241    5250       7    5247    5244   -5241    5250     133
    5247    5244   -5241    5250      28    5247    5244   -5241    5250     134
    5244    5241    5250    5253     111    5241    5250    5256    5259     111
    5238    5235    5241    5244     111    5238    5235    5241    5250     111
    5235    5241    5244    5247       7    5235    5241   -5244    5247     133
    5235    5241   -5244    5247      28    5235    5241   -5244    5247     134
    5235    5241    5250    5253     111    5232    5229    5226    5256     111
    5232    5229    5235    5238     111    5232    5229    5235    5241     111
    5229    5226    5256    5259     111    5226    5229    5235    5238     111
    5226    5256    5250    5253     111    5223    5217    5211    5262      10
    5223    5217    5226    5229       3    5223    5217    5226    5256       3
    5220    5217    5211    5262      10    5220    5217    5226    5229       3
    5220    5217    5226    5256       3    5217    5226    5229    5232     111
    5217    5226    5256    5259     111    5214    5211    5217    5220      10
    5214    5211    5217    5223      10    5214    5211    5217    5226      10
    5214    5211    5262    5265      20    5214    5211   -5262    5265       3
    5214    5211   -5262    5265      21    5214    5211    5262    5268       3
    5211    5262    5268    5271       2    5208    5205    5211    5214       3
    5208    5205    5211    5217       3    5208    5205    5211    5262       3
    5205    5211    5217    5220      10    5205    5211    5217    5223      10
    5322    5319    5325    5328       1    5322    5319   -5325    5328       2
    5319    5325    5331    5334       3    5304    5298    5307    5310      19
    5304    5298    5307    5313      19    5304    5298    5307    5316      19
    5301    5298    5307    5310      19    5301    5298    5307    5313      19
    5301    5298    5307    5316      19    5295    5286    5280    5298      18
    5292    5286    5280    5298      18    5289    5286    5280    5298      18
    5286    5280    5298    5301      18    5286    5280    5298    5304      18
    5283    5280    5274    5319      10    5283    5280    5286    5289      19
    5283    5280    5286    5292      19    5283    5280    5286    5295      19
    5283    5280    5298    5301      19    5283    5280    5298    5304      19
    5283    5280    5298    5307      18    5280    5298    5307    5310      18
    5280    5298    5307    5313      18    5280    5298    5307    5316      18
    5277    5274    5280    5283      10    5277    5274    5280    5286      10
    5277    5274    5280    5298      10    5277    5274    5319    5322      20
    5277    5274   -5319    5322       3    5277    5274   -5319    5322      21
    5277    5274    5319    5325       3    5274    5280    5286    5289      18
    5274    5280    5286    5292      18    5274    5280    5286    5295      18
    5274    5280    5298    5301      18    5274    5280    5298    5304      18
    5274    5319    5325    5328       2    5271    5268    5274    5277       3
    5271    5268    5274    5280       3    5271    5268    5274    5319       3
    5268    5274    5280    5283      10    5379    5376    5382    5385       1
    5379    5376   -5382    5385       2    5376    5382    5388    5391       3
    5361    5352    5346    5364      18    5358    5352    5346    5364      18
    5355    5352    5346    5364      18    5352    5346    5364    5367      18
    5352    5346    5364    5370      18    5352    5346    5364    5373      18
    5349    5346    5352    5355      19    5349    5346    5352    5358      19
    5349    5346    5352    5361      19    5349    5346    5364    5367      19
    5349    5346    5364    5370      19    5349    5346    5364    5373      19
    5343    5337    5331    5376      10    5343    5337    5346    5349      19
    5343    5337    5346    5352      18    5343    5337    5346    5364      18
    5340    5337    5331    5376      10    5340    5337    5346    5349      19
    5340    5337    5346    5352      18    5340    5337    5346    5364      18
    5337    5346    5352    5355      18    5337    5346    5352    5358      18
    5337    5346    5352    5361      18    5337    5346    5364    5367      18
    5337    5346    5364    5370      18    5337    5346    5364    5373      18
    5334    5331    5337    5340      10    5334    5331    5337    5343      10
    5334    5331    5337    5346      10    5334    5331    5376    5379      20
    5334    5331   -5376    5379       3    5334    5331   -5376    5379      21
    5334    5331    5376    5382       3    5331    5337    5346    5349      18
    5331    5376    5382    5385       2    5328    5325    5331    5334       3
    5328    5325    5331    5337       3    5328    5325    5331    5376       3
    5325    5331    5337    5340      10    5325    5331    5337    5343      10
    5409    5406    5412    5415       1    5409    5406   -5412    5415       2
    5406    5412    5418    5421       3    5403    5394    5388    5406      10
    5400    5394    5388    5406      10    5397    5394    5388    5406      10
    5391    5388    5394    5397      10    5391    5388    5394    5400      10
    5391    5388    5394    5403      10    5391    5388    5406    5409      20
    5391    5388   -5406    5409       3    5391    5388   -5406    5409      21
    5391    5388    5406    5412       3    5388    5406    5412    5415       2
    5385    5382    5388    5391       3    5385    5382    5388    5394       3
    5385    5382    5388    5406       3    5382    5388    5394    5397      10
    5382    5388    5394    5400      10    5382    5388    5394    5403      10
    5451    5448    5454    5457       1    5451    5448   -5454    5457       2
    5448    5454    5460    5463       3    5436    5433    5439    5442       1
    5436    5433   -5439    5442       2    5436    5433    5439    5445       1
    5436    5433   -5439    5445       2    5430    5424    5418    5448      10
    5430    5424    5433    5436      20    5430    5424   -5433    5436       3
    5430    5424   -5433    5436      21    5430    5424    5433    5439       3
    5427    5424    5418    5448      10    5427    5424    5433    5436      20
    5427    5424   -5433    5436       3    5427    5424   -5433    5436      21
    5427    5424    5433    5439       3    5424    5433    5439    5442       2
    5424    5433    5439    5445       2    5421    5418    5424    5427      10
    5421    5418    5424    5430      10    5421    5418    5424    5433      10
    5421    5418    5448    5451      20    5421    5418   -5448    5451       3
    5421    5418   -5448    5451      21    5421    5418    5448    5454       3
    5418    5448    5454    5457       2    5415    5412    5418    5421       3
    5415    5412    5418    5424       3    5415    5412    5418    5448       3
    5412    5418    5424    5427      10    5412    5418    5424    5430      10
    5493    5490    5496    5499       1    5493    5490   -5496    5499       2
    5490    5496    5502    5505       3    5481    5472    5466    5484      56
    5481    5472   -5466    5484      28    5478    5472    5466    5484      56
    5478    5472   -5466    5484      28    5475    5472    5466    5484      56
    5475    5472   -5466    5484      28    5472    5466    5484    5487      82
    5472    5466   -5484    5487      83    5472    5466   -5484    5487      84
    5472    5466   -5484    5487      85    5469    5466    5460    5490      10
    5469    5466    5472    5475      10    5469    5466    5472    5478      10
    5469    5466    5472    5481      10    5469    5466    5484    5487      55
    5463    5460    5466    5469      10    5463    5460    5466    5472      10
    5463    5460    5466    5484      56    5463    5460   -5466    5484      28
    5463    5460    5490    5493      20    5463    5460   -5490    5493       3
    5463    5460   -5490    5493      21    5463    5460    5490    5496       3
    5460    5466    5472    5475      18    5460    5466    5472    5478      18
    5460    5466    5472    5481      18    5460    5466    5484    5487      86
    5460    5466   -5484    5487      87    5460    5466   -5484    5487      84
    5460    5466   -5484    5487      88    5460    5490    5496    5499       2
    5457    5454    5460    5463       3    5457    5454    5460    5466       3
    5457    5454    5460    5490       3    5454    5460    5466    5469      10
    5526    5523    5529    5532       1    5526    5523   -5529    5532       2
    5523    5529    5535    5538       3    5514    5508    5502    5523      10
    5514    5508    5517    5520     125    5511    5508    5502    5523      10
    5511    5508    5517    5520     125    5505    5502    5508    5511      10
    5505    5502    5508    5514      10    5505    5502    5508    5517      10
    5505    5502    5523    5526      20    5505    5502   -5523    5526       3
    5505    5502   -5523    5526      21    5505    5502    5523    5529       3
    5502    5508    5517    5520     126    5502    5508   -5517    5520     127
    5502    5508   -5517    5520     128    5502    5508   -5517    5520     129
    5502    5523    5529    5532       2    5499    5496    5502    5505       3
    5499    5496    5502    5508       3    5499    5496    5502    5523       3
    5496    5502    5508    5511      10    5496    5502    5508    5514      10
    5568    5565    5571    5574       1    5568    5565   -5571    5574       2
    5565    5571    5577    5580       3    5556    5547    5541    5559      56
    5556    5547   -5541    5559      28    5553    5547    5541    5559      56
    5553    5547   -5541    5559      28    5550    5547    5541    5559      56
    5550    5547   -5541    5559      28    5547    5541    5559    5562      82
    5547    5541   -5559    5562      83    5547    5541   -5559    5562      84
    5547    5541   -5559    5562      85    5544    5541    5535    5565      10
    5544    5541    5547    5550      10    5544    5541    5547    5553      10
    5544    5541    5547    5556      10    5544    5541    5559    5562      55
    5538    5535    5541    5544      10    5538    5535    5541    5547      10
    5538    5535    5541    5559      56    5538    5535   -5541    5559      28
    5538    5535    5565    5568      20    5538    5535   -5565    5568       3
    5538    5535   -5565    5568      21    5538    5535    5565    5571       3
    5535    5541    5547    5550      18    5535    5541    5547    5553      18
    5535    5541    5547    5556      18    5535    5541    5559    5562      86
    5535    5541   -5559    5562      87    5535    5541   -5559    5562      84
    5535    5541   -5559    5562      88    5535    5565    5571    5574       2
    5532    5529    5535    5538       3    5532    5529    5535    5541       3
    5532    5529    5535    5565       3    5529    5535    5541    5544      10
    5613    5610    5616    5619       1    5613    5610   -5616    5619       2
    5610    5616    5622    5625       3    5598    5592    5601    5604       3
    5598    5592    5601    5607       3    5595    5592    5601    5604       3
    5595    5592    5601    5607       3    5589    5583    5577    5610      10
    5589    5583    5592    5595      19    5589    5583    5592    5598      19
    5589    5583    5592    5601      10    5586    5583    5577    5610      10
    5586    5583    5592    5595      19    5586    5583    5592    5598      19
    5586    5583    5592    5601      10    5580    5577    5583    5586      10
    5580    5577    5583    5589      10    5580    5577    5583    5592      10
    5580    5577    5610    5613      20    5580    5577   -5610    5613       3
    5580    5577   -5610    5613      21    5580    5577    5610    5616       3
    5577    5583    5592    5595      18    5577    5583    5592    5598      18
    5577    5610    5616    5619       2    5574    5571    5577    5580       3
    5574    5571    5577    5583       3    5574    5571    5577    5610       3
    5571    5577    5583    5586      10    5571    5577    5583    5589      10
    5685    5682    5688    5691       1    5685    5682   -5688    5691       2
    5682    5688    5694    5697       3    5670    5664    5661    5673      92
    5670    5664   -5661    5673       6    5667    5664    5661    5673      92
    5667    5664   -5661    5673       6    5664    5661    5673    5676      92
    5664    5661   -5673    5676       6    5664    5661    5673    5679      92
    5664    5661   -5673    5679       6    5658    5655    5661    5664      92
    5658    5655   -5661    5664       6    5658    5655    5661    5673      92
    5658    5655   -5661    5673       6    5655    5661    5664    5667      92
    5655    5661   -5664    5667       6    5655    5661    5664    5670      92
    5655    5661   -5664    5670       6    5655    5661    5673    5676      92
    5655    5661   -5673    5676       6    5655    5661    5673    5679      92
    5655    5661   -5673    5679       6    5652    5646    5655    5658      28
    5652    5646    5655    5661      28    5649    5646    5655    5658      28
    5649    5646    5655    5661      28    5643    5637    5646    5649      10
    5643    5637    5646    5652      10    5643    5637    5646    5655      10
    5640    5637    5646    5649      10    5640    5637    5646    5652      10
    5640    5637    5646    5655      10    5637    5646    5655    5658      28
    5634    5628    5622    5682      10    5634    5628    5637    5640      19
    5634    5628    5637    5643      19    5634    5628    5637    5646      18
    5631    5628    5622    5682      10    5631    5628    5637    5640      19
    5631    5628    5637    5643      19    5631    5628    5637    5646      18
    5628    5637    5646    5649      10    5628    5637    5646    5652      10
    5625    5622    5628    5631      10    5625    5622    5628    5634      10
    5625    5622    5628    5637      10    5625    5622    5682    5685      20
    5625    5622   -5682    5685       3    5625    5622   -5682    5685      21
    5625    5622    5682    5688       3    5622    5628    5637    5640      18
    5622    5628    5637    5643      18    5622    5682    5688    5691       2
    5619    5616    5622    5625       3    5619    5616    5622    5628       3
    5619    5616    5622    5682       3    5616    5622    5628    5631      10
    5616    5622    5628    5634      10    5742    5739    5745    5748       1
    5742    5739   -5745    5748       2    5739    5745    5751    5754       3
    5724    5715    5709    5727      18    5721    5715    5709    5727      18
    5718    5715    5709    5727      18    5715    5709    5727    5730      18
    5715    5709    5727    5733      18    5715    5709    5727    5736      18
    5712    5709    5715    5718      19    5712    5709    5715    5721      19
    5712    5709    5715    5724      19    5712    5709    5727    5730      19
    5712    5709    5727    5733      19    5712    5709    5727    5736      19
    5706    5700    5694    5739      10    5706    5700    5709    5712      19
    5706    5700    5709    5715      18    5706    5700    5709    5727      18
    5703    5700    5694    5739      10    5703    5700    5709    5712      19
    5703    5700    5709    5715      18    5703    5700    5709    5727      18
    5700    5709    5715    5718      18    5700    5709    5715    5721      18
    5700    5709    5715    5724      18    5700    5709    5727    5730      18
    5700    5709    5727    5733      18    5700    5709    5727    5736      18
    5697    5694    5700    5703      10    5697    5694    5700    5706      10
    5697    5694    5700    5709      10    5697    5694    5739    5742      20
    5697    5694   -5739    5742       3    5697    5694   -5739    5742      21
    5697    5694    5739    5745       3    5694    5700    5709    5712      18
    5694    5739    5745    5748       2    5691    5688    5694    5697       3
    5691    5688    5694    5700       3    5691    5688    5694    5739       3
    5688    5694    5700    5703      10    5688    5694    5700    5706      10
    5808    5805    5811    5814       1    5808    5805   -5811    5814       2
    5805    5811    5817    5820       3    5790    5784    5793    5796      10
    5790    5784    5793    5799      10    5790    5784    5793    5802      10
    5787    5784    5793    5796      10    5787    5784    5793    5799      10
    5787    5784    5793    5802      10    5781    5775    5784    5787      10
    5781    5775    5784    5790      10    5781    5775    5784    5793      10
    5778    5775    5784    5787      10    5778    5775    5784    5790      10
    5778    5775    5784    5793      10    5775    5784    5793    5796      10
    5775    5784    5793    5799      10    5775    5784    5793    5802      10
    5772    5766    5775    5778      19    5772    5766    5775    5781      19
    5772    5766    5775    5784      18    5769    5766    5775    5778      19
    5769    5766    5775    5781      19    5769    5766    5775    5784      18
    5766    5775    5784    5787      10    5766    5775    5784    5790      10
    5763    5757    5751    5805      10    5763    5757    5766    5769      19
    5763    5757    5766    5772      19    5763    5757    5766    5775      18
    5760    5757    5751    5805      10    5760    5757    5766    5769      19
    5760    5757    5766    5772      19    5760    5757    5766    5775      18
    5757    5766    5775    5778      18    5757    5766    5775    5781      18
    5754    5751    5757    5760      10    5754    5751    5757    5763      10
    5754    5751    5757    5766      10    5754    5751    5805    5808      20
    5754    5751   -5805    5808       3    5754    5751   -5805    5808      21
    5754    5751    5805    5811       3    5751    5757    5766    5769      18
    5751    5757    5766    5772      18    5751    5805    5811    5814       2
    5748    5745    5751    5754       3    5748    5745    5751    5757       3
    5748    5745    5751    5805       3    5745    5751    5757    5760      10
    5745    5751    5757    5763      10    5865    5862    5868    5871       1
    5865    5862   -5868    5871       2    5862    5868    5874    5877       3
    5847    5838    5832    5850      18    5844    5838    5832    5850      18
    5841    5838    5832    5850      18    5838    5832    5850    5853      18
    5838    5832    5850    5856      18    5838    5832    5850    5859      18
    5835    5832    5838    5841      19    5835    5832    5838    5844      19
    5835    5832    5838    5847      19    5835    5832    5850    5853      19
    5835    5832    5850    5856      19    5835    5832    5850    5859      19
    5829    5823    5817    5862      10    5829    5823    5832    5835      19
    5829    5823    5832    5838      18    5829    5823    5832    5850      18
    5826    5823    5817    5862      10    5826    5823    5832    5835      19
    5826    5823    5832    5838      18    5826    5823    5832    5850      18
    5823    5832    5838    5841      18    5823    5832    5838    5844      18
    5823    5832    5838    5847      18    5823    5832    5850    5853      18
    5823    5832    5850    5856      18    5823    5832    5850    5859      18
    5820    5817    5823    5826      10    5820    5817    5823    5829      10
    5820    5817    5823    5832      10    5820    5817    5862    5865      20
    5820    5817   -5862    5865       3    5820    5817   -5862    5865      21
    5820    5817    5862    5868       3    5817    5823    5832    5835      18
    5817    5862    5868    5871       2    5814    5811    5817    5820       3
    5814    5811    5817    5823       3    5814    5811    5817    5862       3
    5811    5817    5823    5826      10    5811    5817    5823    5829      10
    5925    5922    5928    5931       1    5925    5922   -5928    5931       2
    5922    5928    5934    5937       3    5913    5910    5916    5919     111
    5907    5904    5910    5913     111    5907    5904    5910    5916     111
    5904    5910    5916    5919     111    5901    5898    5904    5907     111
    5901    5898    5904    5910     111    5898    5904    5910    5913     111
    5895    5892    5889    5916     111    5895    5892    5898    5901     111
    5895    5892    5898    5904     111    5892    5889    5916    5919     111
    5892    5898    5904    5907     111    5889    5892    5898    5901     111
    5889    5916    5910    5913     111    5886    5880    5874    5922      10
    5886    5880    5889    5892       3    5886    5880    5889    5916       3
    5883    5880    5874    5922      10    5883    5880    5889    5892       3
    5883    5880    5889    5916       3    5880    5889    5892    5895     111
    5880    5889    5916    5919     111    5877    5874    5880    5883      10
    5877    5874    5880    5886      10    5877    5874    5880    5889      10
    5877    5874    5922    5925      20    5877    5874   -5922    5925       3
    5877    5874   -5922    5925      21    5877    5874    5922    5928       3
    5874    5922    5928    5931       2    5871    5868    5874    5877       3
    5871    5868    5874    5880       3    5871    5868    5874    5922       3
    5868    5874    5880    5883      10    5868    5874    5880    5886      10
    5955    5952    5958    5961       1    5955    5952   -5958    5961       2
    5952    5958    5964    5967       3    5949    5940    5934    5952      10
    5946    5940    5934    5952      10    5943    5940    5934    5952      10
    5937    5934    5940    5943      10    5937    5934    5940    5946      10
    5937    5934    5940    5949      10    5937    5934    5952    5955      20
    5937    5934   -5952    5955       3    5937    5934   -5952    5955      21
    5937    5934    5952    5958       3    5934    5952    5958    5961       2
    5931    5928    5934    5937       3    5931    5928    5934    5940       3
    5931    5928    5934    5952       3    5928    5934    5940    5943      10
    5928    5934    5940    5946      10    5928    5934    5940    5949      10
    5985    5982    5988    5991       1    5985    5982   -5988    5991       2
    5982    5988    5994    5997       3    5979    5970    5964    5982      10
    5976    5970    5964    5982      10    5973    5970    5964    5982      10
    5967    5964    5970    5973      10    5967    5964    5970    5976      10
    5967    5964    5970    5979      10    5967    5964    5982    5985      20
    5967    5964   -5982    5985       3    5967    5964   -5982    5985      21
    5967    5964    5982    5988       3    5964    5982    5988    5991       2
    5961    5958    5964    5967       3    5961    5958    5964    5970       3
    5961    5958    5964    5982       3    5958    5964    5970    5973      10
    5958    5964    5970    5976      10    5958    5964    5970    5979      10
    6030    6027    6033    6036       1    6030    6027   -6033    6036       2
    6027    6033    6039    6042       3    6015    6009    6018    6021       3
    6015    6009    6018    6024       3    6012    6009    6018    6021       3
    6012    6009    6018    6024       3    6006    6000    5994    6027      10
    6006    6000    6009    6012      19    6006    6000    6009    6015      19
    6006    6000    6009    6018      10    6003    6000    5994    6027      10
    6003    6000    6009    6012      19    6003    6000    6009    6015      19
    6003    6000    6009    6018      10    5997    5994    6000    6003      10
    5997    5994    6000    6006      10    5997    5994    6000    6009      10
    5997    5994    6027    6030      20    5997    5994   -6027    6030       3
    5997    5994   -6027    6030      21    5997    5994    6027    6033       3
    5994    6000    6009    6012      18    5994    6000    6009    6015      18
    5994    6027    6033    6036       2    5991    5988    5994    5997       3
    5991    5988    5994    6000       3    5991    5988    5994    6027       3
    5988    5994    6000    6003      10    5988    5994    6000    6006      10
    6072    6069    6075    6078       1    6072    6069   -6075    6078       2
    6069    6075    6081    6084       3    6060    6051    6045    6063      56
    6060    6051   -6045    6063      28    6057    6051    6045    6063      56
    6057    6051   -6045    6063      28    6054    6051    6045    6063      56
    6054    6051   -6045    6063      28    6051    6045    6063    6066      82
    6051    6045   -6063    6066      83    6051    6045   -6063    6066      84
    6051    6045   -6063    6066      85    6048    6045    6039    6069      10
    6048    6045    6051    6054      10    6048    6045    6051    6057      10
    6048    6045    6051    6060      10    6048    6045    6063    6066      55
    6042    6039    6045    6048      10    6042    6039    6045    6051      10
    6042    6039    6045    6063      56    6042    6039   -6045    6063      28
    6042    6039    6069    6072      20    6042    6039   -6069    6072       3
    6042    6039   -6069    6072      21    6042    6039    6069    6075       3
    6039    6045    6051    6054      18    6039    6045    6051    6057      18
    6039    6045    6051    6060      18    6039    6045    6063    6066      86
    6039    6045   -6063    6066      87    6039    6045   -6063    6066      84
    6039    6045   -6063    6066      88    6039    6069    6075    6078       2
    6036    6033    6039    6042       3    6036    6033    6039    6045       3
    6036    6033    6039    6069       3    6033    6039    6045    6048      10
    6129    6126    6132    6135       1    6129    6126   -6132    6135       2
    6126    6132    6138    6141       3    6111    6102    6096    6114      18
    6108    6102    6096    6114      18    6105    6102    6096    6114      18
    6102    6096    6114    6117      18    6102    6096    6114    6120      18
    6102    6096    6114    6123      18    6099    6096    6102    6105      19
    6099    6096    6102    6108      19    6099    6096    6102    6111      19
    6099    6096    6114    6117      19    6099    6096    6114    6120      19
    6099    6096    6114    6123      19    6093    6087    6081    6126      10
    6093    6087    6096    6099      19    6093    6087    6096    6102      18
    6093    6087    6096    6114      18    6090    6087    6081    6126      10
    6090    6087    6096    6099      19    6090    6087    6096    6102      18
    6090    6087    6096    6114      18    6087    6096    6102    6105      18
    6087    6096    6102    6108      18    6087    6096    6102    6111      18
    6087    6096    6114    6117      18    6087    6096    6114    6120      18
    6087    6096    6114    6123      18    6084    6081    6087    6090      10
    6084    6081    6087    6093      10    6084    6081    6087    6096      10
    6084    6081    6126    6129      20    6084    6081   -6126    6129       3
    6084    6081   -6126    6129      21    6084    6081    6126    6132       3
    6081    6087    6096    6099      18    6081    6126    6132    6135       2
    6078    6075    6081    6084       3    6078    6075    6081    6087       3
    6078    6075    6081    6126       3    6075    6081    6087    6090      10
    6075    6081    6087    6093      10    6195    6192    6198    6201       1
    6195    6192   -6198    6201       2    6192    6198    6204    6207       3
    6177    6171    6180    6183      10    6177    6171    6180    6186      10
    6177    6171    6180    6189      10    6174    6171    6180    6183      10
    6174    6171    6180    6186      10    6174    6171    6180    6189      10
    6168    6162    6171    6174      10    6168    6162    6171    6177      10
    6168    6162    6171    6180      10    6165    6162    6171    6174      10
    6165    6162    6171    6177      10    6165    6162    6171    6180      10
    6162    6171    6180    6183      10    6162    6171    6180    6186      10
    6162    6171    6180    6189      10    6159    6153    6162    6165      19
    6159    6153    6162    6168      19    6159    6153    6162    6171      18
    6156    6153    6162    6165      19    6156    6153    6162    6168      19
    6156    6153    6162    6171      18    6153    6162    6171    6174      10
    6153    6162    6171    6177      10    6150    6144    6138    6192      10
    6150    6144    6153    6156      19    6150    6144    6153    6159      19
    6150    6144    6153    6162      18    6147    6144    6138    6192      10
    6147    6144    6153    6156      19    6147    6144    6153    6159      19
    6147    6144    6153    6162      18    6144    6153    6162    6165      18
    6144    6153    6162    6168      18    6141    6138    6144    6147      10
    6141    6138    6144    6150      10    6141    6138    6144    6153      10
    6141    6138    6192    6195      20    6141    6138   -6192    6195       3
    6141    6138   -6192    6195      21    6141    6138    6192    6198       3
    6138    6144    6153    6156      18    6138    6144    6153    6159      18
    6138    6192    6198    6201       2    6135    6132    6138    6141       3
    6135    6132    6138    6144       3    6135    6132    6138    6192       3
    6132    6138    6144    6147      10    6132    6138    6144    6150      10
    6225    6222    6228    6231       1    6225    6222   -6228    6231       2
    6222    6228    6234    6237       3    6219    6210    6204    6222      10
    6216    6210    6204    6222      10    6213    6210    6204    6222      10
    6207    6204    6210    6213      10    6207    6204    6210    6216      10
    6207    6204    6210    6219      10    6207    6204    6222    6225      20
    6207    6204   -6222    6225       3    6207    6204   -6222    6225      21
    6207    6204    6222    6228       3    6204    6222    6228    6231       2
    6201    6198    6204    6207       3    6201    6198    6204    6210       3
    6201    6198    6204    6222       3    6198    6204    6210    6213      10
    6198    6204    6210    6216      10    6198    6204    6210    6219      10
    6267    6264    6270    6273       1    6267    6264   -6270    6273       2
    6264    6270    6276    6279       3    6255    6246    6240    6258      56
    6255    6246   -6240    6258      28    6252    6246    6240    6258      56
    6252    6246   -6240    6258      28    6249    6246    6240    6258      56
    6249    6246   -6240    6258      28    6246    6240    6258    6261      82
    6246    6240   -6258    6261      83    6246    6240   -6258    6261      84
    6246    6240   -6258    6261      85    6243    6240    6234    6264      10
    6243    6240    6246    6249      10    6243    6240    6246    6252      10
    6243    6240    6246    6255      10    6243    6240    6258    6261      55
    6237    6234    6240    6243      10    6237    6234    6240    6246      10
    6237    6234    6240    6258      56    6237    6234   -6240    6258      28
    6237    6234    6264    6267      20    6237    6234   -6264    6267       3
    6237    6234   -6264    6267      21    6237    6234    6264    6270       3
    6234    6240    6246    6249      18    6234    6240    6246    6252      18
    6234    6240    6246    6255      18    6234    6240    6258    6261      86
    6234    6240   -6258    6261      87    6234    6240   -6258    6261      84
    6234    6240   -6258    6261      88    6234    6264    6270    6273       2
    6231    6228    6234    6237       3    6231    6228    6234    6240       3
    6231    6228    6234    6264       3    6228    6234    6240    6243      10
    6312    6309    6315    6318       1    6312    6309   -6315    6318       2
    6309    6315    6321    6324       3    6297    6291    6300    6303       3
    6297    6291    6300    6306       3    6294    6291    6300    6303       3
    6294    6291    6300    6306       3    6288    6282    6276    6309      10
    6288    6282    6291    6294      19    6288    6282    6291    6297      19
    6288    6282    6291    6300      10    6285    6282    6276    6309      10
    6285    6282    6291    6294      19    6285    6282    6291    6297      19
    6285    6282    6291    6300      10    6279    6276    6282    6285      10
    6279    6276    6282    6288      10    6279    6276    6282    6291      10
    6279    6276    6309    6312      20    6279    6276   -6309    6312       3
    6279    6276   -6309    6312      21    6279    6276    6309    6315       3
    6276    6282    6291    6294      18    6276    6282    6291    6297      18
    6276    6309    6315    6318       2    6273    6270    6276    6279       3
    6273    6270    6276    6282       3    6273    6270    6276    6309       3
    6270    6276    6282    6285      10    6270    6276    6282    6288      10
    6357    6354    6360    6363       1    6357    6354   -6360    6363       2
    6354    6360    6366    6369       3    6342    6336    6345    6348       3
    6342    6336    6345    6351       3    6339    6336    6345    6348       3
    6339    6336    6345    6351       3    6333    6327    6321    6354      10
    6333    6327    6336    6339      19    6333    6327    6336    6342      19
    6333    6327    6336    6345      10    6330    6327    6321    6354      10
    6330    6327    6336    6339      19    6330    6327    6336    6342      19
    6330    6327    6336    6345      10    6324    6321    6327    6330      10
    6324    6321    6327    6333      10    6324    6321    6327    6336      10
    6324    6321    6354    6357      20    6324    6321   -6354    6357       3
    6324    6321   -6354    6357      21    6324    6321    6354    6360       3
    6321    6327    6336    6339      18    6321    6327    6336    6342      18
    6321    6354    6360    6363       2    6318    6315    6321    6324       3
    6318    6315    6321    6327       3    6318    6315    6321    6354       3
    6315    6321    6327    6330      10    6315    6321    6327    6333      10
    6399    6396    6402    6405       1    6399    6396   -6402    6405       2
    6396    6402    6408    6411       3    6387    6378    6372    6390      56
    6387    6378   -6372    6390      28    6384    6378    6372    6390      56
    6384    6378   -6372    6390      28    6381    6378    6372    6390      56
    6381    6378   -6372    6390      28    6378    6372    6390    6393      82
    6378    6372   -6390    6393      83    6378    6372   -6390    6393      84
    6378    6372   -6390    6393      85    6375    6372    6366    6396      10
    6375    6372    6378    6381      10    6375    6372    6378    6384      10
    6375    6372    6378    6387      10    6375    6372    6390    6393      55
    6369    6366    6372    6375      10    6369    6366    6372    6378      10
    6369    6366    6372    6390      56    6369    6366   -6372    6390      28
    6369    6366    6396    6399      20    6369    6366   -6396    6399       3
    6369    6366   -6396    6399      21    6369    6366    6396    6402       3
    6366    6372    6378    6381      18    6366    6372    6378    6384      18
    6366    6372    6378    6387      18    6366    6372    6390    6393      86
    6366    6372   -6390    6393      87    6366    6372   -6390    6393      84
    6366    6372   -6390    6393      88    6366    6396    6402    6405       2
    6363    6360    6366    6369       3    6363    6360    6366    6372       3
    6363    6360    6366    6396       3    6360    6366    6372    6375      10
    6459    6456    6462    6465       1    6459    6456   -6462    6465       2
    6456    6462    6468    6471       3    6447    6444    6450    6453     111
    6441    6438    6444    6447     111    6441    6438    6444    6450     111
    6438    6444    6450    6453     111    6435    6432    6438    6441     111
    6435    6432    6438    6444     111    6432    6438    6444    6447     111
    6429    6426    6423    6450     111    6429    6426    6432    6435     111
    6429    6426    6432    6438     111    6426    6423    6450    6453     111
    6426    6432    6438    6441     111    6423    6426    6432    6435     111
    6423    6450    6444    6447     111    6420    6414    6408    6456      10
    6420    6414    6423    6426       3    6420    6414    6423    6450       3
    6417    6414    6408    6456      10    6417    6414    6423    6426       3
    6417    6414    6423    6450       3    6414    6423    6426    6429     111
    6414    6423    6450    6453     111    6411    6408    6414    6417      10
    6411    6408    6414    6420      10    6411    6408    6414    6423      10
    6411    6408    6456    6459      20    6411    6408   -6456    6459       3
    6411    6408   -6456    6459      21    6411    6408    6456    6462       3
    6408    6456    6462    6465       2    6405    6402    6408    6411       3
    6405    6402    6408    6414       3    6405    6402    6408    6456       3
    6402    6408    6414    6417      10    6402    6408    6414    6420      10
    6525    6522    6528    6531       1    6525    6522   -6528    6531       2
    6522    6528    6534    6537       3    6507    6501    6510    6513      10
    6507    6501    6510    6516      10    6507    6501    6510    6519      10
    6504    6501    6510    6513      10    6504    6501    6510    6516      10
    6504    6501    6510    6519      10    6498    6492    6501    6504      10
    6498    6492    6501    6507      10    6498    6492    6501    6510      10
    6495    6492    6501    6504      10    6495    6492    6501    6507      10
    6495    6492    6501    6510      10    6492    6501    6510    6513      10
    6492    6501    6510    6516      10    6492    6501    6510    6519      10
    6489    6483    6492    6495      19    6489    6483    6492    6498      19
    6489    6483    6492    6501      18    6486    6483    6492    6495      19
    6486    6483    6492    6498      19    6486    6483    6492    6501      18
    6483    6492    6501    6504      10    6483    6492    6501    6507      10
    6480    6474    6468    6522      10    6480    6474    6483    6486      19
    6480    6474    6483    6489      19    6480    6474    6483    6492      18
    6477    6474    6468    6522      10    6477    6474    6483    6486      19
    6477    6474    6483    6489      19    6477    6474    6483    6492      18
    6474    6483    6492    6495      18    6474    6483    6492    6498      18
    6471    6468    6474    6477      10    6471    6468    6474    6480      10
    6471    6468    6474    6483      10    6471    6468    6522    6525      20
    6471    6468   -6522    6525       3    6471    6468   -6522    6525      21
    6471    6468    6522    6528       3    6468    6474    6483    6486      18
    6468    6474    6483    6489      18    6468    6522    6528    6531       2
    6465    6462    6468    6471       3    6465    6462    6468    6474       3
    6465    6462    6468    6522       3    6462    6468    6474    6477      10
    6462    6468    6474    6480      10    6582    6579    6585    6588       1
    6582    6579   -6585    6588       2    6579    6585    6591    6594       3
    6564    6555    6549    6567      18    6561    6555    6549    6567      18
    6558    6555    6549    6567      18    6555    6549    6567    6570      18
    6555    6549    6567    6573      18    6555    6549    6567    6576      18
    6552    6549    6555    6558      19    6552    6549    6555    6561      19
    6552    6549    6555    6564      19    6552    6549    6567    6570      19
    6552    6549    6567    6573      19    6552    6549    6567    6576      19
    6546    6540    6534    6579      10    6546    6540    6549    6552      19
    6546    6540    6549    6555      18    6546    6540    6549    6567      18
    6543    6540    6534    6579      10    6543    6540    6549    6552      19
    6543    6540    6549    6555      18    6543    6540    6549    6567      18
    6540    6549    6555    6558      18    6540    6549    6555    6561      18
    6540    6549    6555    6564      18    6540    6549    6567    6570      18
    6540    6549    6567    6573      18    6540    6549    6567    6576      18
    6537    6534    6540    6543      10    6537    6534    6540    6546      10
    6537    6534    6540    6549      10    6537    6534    6579    6582      20
    6537    6534   -6579    6582       3    6537    6534   -6579    6582      21
    6537    6534    6579    6585       3    6534    6540    6549    6552      18
    6534    6579    6585    6588       2    6531    6528    6534    6537       3
    6531    6528    6534    6540       3    6531    6528    6534    6579       3
    6528    6534    6540    6543      10    6528    6534    6540    6546      10
    6615    6612    6618    6621       1    6615    6612   -6618    6621       2
    6612    6618    6624    6627       3    6603    6597    6591    6612      10
    6603    6597    6606    6609      55    6600    6597    6591    6612      10
    6600    6597    6606    6609      55    6594    6591    6597    6600      10
    6594    6591    6597    6603      10    6594    6591    6597    6606      56
    6594    6591   -6597    6606      28    6594    6591    6612    6615      20
    6594    6591   -6612    6615       3    6594    6591   -6612    6615      21
    6594    6591    6612    6618       3    6591    6597    6606    6609      57
    6591    6597   -6606    6609      58    6591    6597   -6606    6609      59
    6591    6597   -6606    6609      60    6591    6612    6618    6621       2
    6588    6585    6591    6594       3    6588    6585    6591    6597       3
    6588    6585    6591    6612       3    6585    6591    6597    6600      10
    6585    6591    6597    6603      10    6678    6675    6681    6684       1
    6678    6675   -6681    6684       2    6675    6681    6687    6690       3
    6675    6681    6687    6693       3    6666    6663    6669    6672     111
    6660    6657    6654    6663       7    6660    6657   -6654    6663     133
    6660    6657   -6654    6663      28    6660    6657   -6654    6663     134
    6657    6654    6663    6666     111    6654    6663    6669    6672     111
    6651    6648    6654    6657     111    6651    6648    6654    6663     111
    6648    6654    6657    6660       7    6648    6654   -6657    6660     133
    6648    6654   -6657    6660      28    6648    6654   -6657    6660     134
    6648    6654    6663    6666     111    6645    6642    6639    6669     111
    6645    6642    6648    6651     111    6645    6642    6648    6654     111
    6642    6639    6669    6672     111    6639    6642    6648    6651     111
    6639    6669    6663    6666     111    6636    6630    6624    6675      10
    6636    6630    6639    6642       3    6636    6630    6639    6669       3
    6633    6630    6624    6675      10    6633    6630    6639    6642       3
    6633    6630    6639    6669       3    6630    6639    6642    6645     111
    6630    6639    6669    6672     111    6627    6624    6630    6633      10
    6627    6624    6630    6636      10    6627    6624    6630    6639      10
    6627    6624    6675    6678      20    6627    6624   -6675    6678       3
    6627    6624   -6675    6678      21    6627    6624    6675    6681       3
    6624    6675    6681    6684       2    6621    6618    6624    6627       3
    6621    6618    6624    6630       3    6621    6618    6624    6675       3
    6618    6624    6630    6633      10    6618    6624    6630    6636      10
    6699    6696    6702    6705       1    6699    6696   -6702    6705       2
    6696    6702    6708    6711       3    6693    6687    6696    6699      20
    6693    6687   -6696    6699       3    6693    6687   -6696    6699      21
    6693    6687    6696    6702       3    6690    6687    6696    6699      20
    6690    6687   -6696    6699       3    6690    6687   -6696    6699      21
    6690    6687    6696    6702       3    6687    6696    6702    6705       2
    6684    6681    6687    6690       3    6684    6681    6687    6693       3
    6684    6681    6687    6696       3    6756    6753    6759    6762       1
    6756    6753   -6759    6762       2    6753    6759    6765    6768       3
    6738    6732    6741    6744      19    6738    6732    6741    6747      19
    6738    6732    6741    6750      19    6735    6732    6741    6744      19
    6735    6732    6741    6747      19    6735    6732    6741    6750      19
    6729    6720    6714    6732      18    6726    6720    6714    6732      18
    6723    6720    6714    6732      18    6720    6714    6732    6735      18
    6720    6714    6732    6738      18    6717    6714    6708    6753      10
    6717    6714    6720    6723      19    6717    6714    6720    6726      19
    6717    6714    6720    6729      19    6717    6714    6732    6735      19
    6717    6714    6732    6738      19    6717    6714    6732    6741      18
    6714    6732    6741    6744      18    6714    6732    6741    6747      18
    6714    6732    6741    6750      18    6711    6708    6714    6717      10
    6711    6708    6714    6720      10    6711    6708    6714    6732      10
    6711    6708    6753    6756      20    6711    6708   -6753    6756       3
    6711    6708   -6753    6756      21    6711    6708    6753    6759       3
    6708    6714    6720    6723      18    6708    6714    6720    6726      18
    6708    6714    6720    6729      18    6708    6714    6732    6735      18
    6708    6714    6732    6738      18    6708    6753    6759    6762       2
    6705    6702    6708    6711       3    6705    6702    6708    6714       3
    6705    6702    6708    6753       3    6702    6708    6714    6717      10
    6786    6783    6789    6792       1    6786    6783   -6789    6792       2
    6783    6789    6795    6798       3    6780    6771    6765    6783      10
    6777    6771    6765    6783      10    6774    6771    6765    6783      10
    6768    6765    6771    6774      10    6768    6765    6771    6777      10
    6768    6765    6771    6780      10    6768    6765    6783    6786      20
    6768    6765   -6783    6786       3    6768    6765   -6783    6786      21
    6768    6765    6783    6789       3    6765    6783    6789    6792       2
    6762    6759    6765    6768       3    6762    6759    6765    6771       3
    6762    6759    6765    6783       3    6759    6765    6771    6774      10
    6759    6765    6771    6777      10    6759    6765    6771    6780      10
    6828    6825    6831    6834       1    6828    6825   -6831    6834       2
    6825    6831    6837    6840       3    6816    6807    6801    6819      56
    6816    6807   -6801    6819      28    6813    6807    6801    6819      56
    6813    6807   -6801    6819      28    6810    6807    6801    6819      56
    6810    6807   -6801    6819      28    6807    6801    6819    6822      82
    6807    6801   -6819    6822      83    6807    6801   -6819    6822      84
    6807    6801   -6819    6822      85    6804    6801    6795    6825      10
    6804    6801    6807    6810      10    6804    6801    6807    6813      10
    6804    6801    6807    6816      10    6804    6801    6819    6822      55
    6798    6795    6801    6804      10    6798    6795    6801    6807      10
    6798    6795    6801    6819      56    6798    6795   -6801    6819      28
    6798    6795    6825    6828      20    6798    6795   -6825    6828       3
    6798    6795   -6825    6828      21    6798    6795    6825    6831       3
    6795    6801    6807    6810      18    6795    6801    6807    6813      18
    6795    6801    6807    6816      18    6795    6801    6819    6822      86
    6795    6801   -6819    6822      87    6795    6801   -6819    6822      84
    6795    6801   -6819    6822      88    6795    6825    6831    6834       2
    6792    6789    6795    6798       3    6792    6789    6795    6801       3
    6792    6789    6795    6825       3    6789    6795    6801    6804      10
    6876    6873    6879    6882       1    6876    6873   -6879    6882       2
    6873    6879    6885    6888       3    6858    6849    6843    6861      18
    6855    6849    6843    6861      18    6852    6849    6843    6861      18
    6849    6843    6861    6864      18    6849    6843    6861    6867      18
    6849    6843    6861    6870      18    6846    6843    6837    6873      10
    6846    6843    6849    6852      19    6846    6843    6849    6855      19
    6846    6843    6849    6858      19    6846    6843    6861    6864      19
    6846    6843    6861    6867      19    6846    6843    6861    6870      19
    6840    6837    6843    6846      10    6840    6837    6843    6849      10
    6840    6837    6843    6861      10    6840    6837    6873    6876      20
    6840    6837   -6873    6876       3    6840    6837   -6873    6876      21
    6840    6837    6873    6879       3    6837    6843    6849    6852      18
    6837    6843    6849    6855      18    6837    6843    6849    6858      18
    6837    6843    6861    6864      18    6837    6843    6861    6867      18
    6837    6843    6861    6870      18    6837    6873    6879    6882       2
    6834    6831    6837    6840       3    6834    6831    6837    6843       3
    6834    6831    6837    6873       3    6831    6837    6843    6846      10
    6948    6945    6951    6954       1    6948    6945   -6951    6954       2
    6945    6951    6957    6960       3    6933    6927    6924    6936      92
    6933    6927   -6924    6936       6    6930    6927    6924    6936      92
    6930    6927   -6924    6936       6    6927    6924    6936    6939      92
    6927    6924   -6936    6939       6    6927    6924    6936    6942      92
    6927    6924   -6936    6942       6    6921    6918    6924    6927      92
    6921    6918   -6924    6927       6    6921    6918    6924    6936      92
    6921    6918   -6924    6936       6    6918    6924    6927    6930      92
    6918    6924   -6927    6930       6    6918    6924    6927    6933      92
    6918    6924   -6927    6933       6    6918    6924    6936    6939      92
    6918    6924   -6936    6939       6    6918    6924    6936    6942      92
    6918    6924   -6936    6942       6    6915    6909    6918    6921      28
    6915    6909    6918    6924      28    6912    6909    6918    6921      28
    6912    6909    6918    6924      28    6906    6900    6909    6912      10
    6906    6900    6909    6915      10    6906    6900    6909    6918      10
    6903    6900    6909    6912      10    6903    6900    6909    6915      10
    6903    6900    6909    6918      10    6900    6909    6918    6921      28
    6897    6891    6885    6945      10    6897    6891    6900    6903      19
    6897    6891    6900    6906      19    6897    6891    6900    6909      18
    6894    6891    6885    6945      10    6894    6891    6900    6903      19
    6894    6891    6900    6906      19    6894    6891    6900    6909      18
    6891    6900    6909    6912      10    6891    6900    6909    6915      10
    6888    6885    6891    6894      10    6888    6885    6891    6897      10
    6888    6885    6891    6900      10    6888    6885    6945    6948      20
    6888    6885   -6945    6948       3    6888    6885   -6945    6948      21
    6888    6885    6945    6951       3    6885    6891    6900    6903      18
    6885    6891    6900    6906      18    6885    6945    6951    6954       2
    6882    6879    6885    6888       3    6882    6879    6885    6891       3
    6882    6879    6885    6945       3    6879    6885    6891    6894      10
    6879    6885    6891    6897      10    6993    6990    6996    6999       1
    6993    6990   -6996    6999       2    6990    6996    7002    7005       3
    6978    6972    6981    6984       3    6978    6972    6981    6987       3
    6975    6972    6981    6984       3    6975    6972    6981    6987       3
    6969    6963    6957    6990      10    6969    6963    6972    6975      19
    6969    6963    6972    6978      19    6969    6963    6972    6981      10
    6966    6963    6957    6990      10    6966    6963    6972    6975      19
    6966    6963    6972    6978      19    6966    6963    6972    6981      10
    6960    6957    6963    6966      10    6960    6957    6963    6969      10
    6960    6957    6963    6972      10    6960    6957    6990    6993      20
    6960    6957   -6990    6993       3    6960    6957   -6990    6993      21
    6960    6957    6990    6996       3    6957    6963    6972    6975      18
    6957    6963    6972    6978      18    6957    6990    6996    6999       2
    6954    6951    6957    6960       3    6954    6951    6957    6963       3
    6954    6951    6957    6990       3    6951    6957    6963    6966      10
    6951    6957    6963    6969      10    7041    7038    7044    7047       1
    7041    7038   -7044    7047       2    7038    7044    7050    7053       3
    7023    7014    7008    7026      18    7020    7014    7008    7026      18
    7017    7014    7008    7026      18    7014    7008    7026    7029      18
    7014    7008    7026    7032      18    7014    7008    7026    7035      18
    7011    7008    7002    7038      10    7011    7008    7014    7017      19
    7011    7008    7014    7020      19    7011    7008    7014    7023      19
    7011    7008    7026    7029      19    7011    7008    7026    7032      19
    7011    7008    7026    7035      19    7005    7002    7008    7011      10
    7005    7002    7008    7014      10    7005    7002    7008    7026      10
    7005    7002    7038    7041      20    7005    7002   -7038    7041       3
    7005    7002   -7038    7041      21    7005    7002    7038    7044       3
    7002    7008    7014    7017      18    7002    7008    7014    7020      18
    7002    7008    7014    7023      18    7002    7008    7026    7029      18
    7002    7008    7026    7032      18    7002    7008    7026    7035      18
    7002    7038    7044    7047       2    6999    6996    7002    7005       3
    6999    6996    7002    7008       3    6999    6996    7002    7038       3
    6996    7002    7008    7011      10    7098    7095    7101    7104       1
    7098    7095   -7101    7104       2    7095    7101    7107    7110       3
    7080    7071    7065    7083      18    7077    7071    7065    7083      18
    7074    7071    7065    7083      18    7071    7065    7083    7086      18
    7071    7065    7083    7089      18    7071    7065    7083    7092      18
    7068    7065    7071    7074      19    7068    7065    7071    7077      19
    7068    7065    7071    7080      19    7068    7065    7083    7086      19
    7068    7065    7083    7089      19    7068    7065    7083    7092      19
    7062    7056    7050    7095      10    7062    7056    7065    7068      19
    7062    7056    7065    7071      18    7062    7056    7065    7083      18
    7059    7056    7050    7095      10    7059    7056    7065    7068      19
    7059    7056    7065    7071      18    7059    7056    7065    7083      18
    7056    7065    7071    7074      18    7056    7065    7071    7077      18
    7056    7065    7071    7080      18    7056    7065    7083    7086      18
    7056    7065    7083    7089      18    7056    7065    7083    7092      18
    7053    7050    7056    7059      10    7053    7050    7056    7062      10
    7053    7050    7056    7065      10    7053    7050    7095    7098      20
    7053    7050   -7095    7098       3    7053    7050   -7095    7098      21
    7053    7050    7095    7101       3    7050    7056    7065    7068      18
    7050    7095    7101    7104       2    7047    7044    7050    7053       3
    7047    7044    7050    7056       3    7047    7044    7050    7095       3
    7044    7050    7056    7059      10    7044    7050    7056    7062      10
    7131    7128    7134    7137       1    7131    7128   -7134    7137       2
    7128    7134    7140    7143       3    7119    7113    7107    7128      10
    7119    7113    7122    7125      55    7116    7113    7107    7128      10
    7116    7113    7122    7125      55    7110    7107    7113    7116      10
    7110    7107    7113    7119      10    7110    7107    7113    7122      56
    7110    7107   -7113    7122      28    7110    7107    7128    7131      20
    7110    7107   -7128    7131       3    7110    7107   -7128    7131      21
    7110    7107    7128    7134       3    7107    7113    7122    7125      57
    7107    7113   -7122    7125      58    7107    7113   -7122    7125      59
    7107    7113   -7122    7125      60    7107    7128    7134    7137       2
    7104    7101    7107    7110       3    7104    7101    7107    7113       3
    7104    7101    7107    7128       3    7101    7107    7113    7116      10
    7101    7107    7113    7119      10    7167    7164    7170    7173       1
    7167    7164   -7170    7173       2    7164    7170    7176    7179       3
    7152    7146    7140    7164      10    7152    7146    7155    7158       3
    7152    7146    7155    7161       3    7149    7146    7140    7164      10
    7149    7146    7155    7158       3    7149    7146    7155    7161       3
    7143    7140    7146    7149      10    7143    7140    7146    7152      10
    7143    7140    7146    7155      10    7143    7140    7164    7167      20
    7143    7140   -7164    7167       3    7143    7140   -7164    7167      21
    7143    7140    7164    7170       3    7140    7164    7170    7173       2
    7137    7134    7140    7143       3    7137    7134    7140    7146       3
    7137    7134    7140    7164       3    7134    7140    7146    7149      10
    7134    7140    7146    7152      10    7239    7236    7242    7245       1
    7239    7236   -7242    7245       2    7236    7242    7248    7251       3
    7224    7218    7215    7227      92    7224    7218   -7215    7227       6
    7221    7218    7215    7227      92    7221    7218   -7215    7227       6
    7218    7215    7227    7230      92    7218    7215   -7227    7230       6
    7218    7215    7227    7233      92    7218    7215   -7227    7233       6
    7212    7209    7215    7218      92    7212    7209   -7215    7218       6
    7212    7209    7215    7227      92    7212    7209   -7215    7227       6
    7209    7215    7218    7221      92    7209    7215   -7218    7221       6
    7209    7215    7218    7224      92    7209    7215   -7218    7224       6
    7209    7215    7227    7230      92    7209    7215   -7227    7230       6
    7209    7215    7227    7233      92    7209    7215   -7227    7233       6
    7206    7200    7209    7212      28    7206    7200    7209    7215      28
    7203    7200    7209    7212      28    7203    7200    7209    7215      28
    7197    7191    7200    7203      10    7197    7191    7200    7206      10
    7197    7191    7200    7209      10    7194    7191    7200    7203      10
    7194    7191    7200    7206      10    7194    7191    7200    7209      10
    7191    7200    7209    7212      28    7188    7182    7176    7236      10
    7188    7182    7191    7194      19    7188    7182    7191    7197      19
    7188    7182    7191    7200      18    7185    7182    7176    7236      10
    7185    7182    7191    7194      19    7185    7182    7191    7197      19
    7185    7182    7191    7200      18    7182    7191    7200    7203      10
    7182    7191    7200    7206      10    7179    7176    7182    7185      10
    7179    7176    7182    7188      10    7179    7176    7182    7191      10
    7179    7176    7236    7239      20    7179    7176   -7236    7239       3
    7179    7176   -7236    7239      21    7179    7176    7236    7242       3
    7176    7182    7191    7194      18    7176    7182    7191    7197      18
    7176    7236    7242    7245       2    7173    7170    7176    7179       3
    7173    7170    7176    7182       3    7173    7170    7176    7236       3
    7170    7176    7182    7185      10    7170    7176    7182    7188      10
    7284    7281    7287    7290       1    7284    7281   -7287    7290       2
    7281    7287    7293    7296       3    7269    7263    7272    7275       3
    7269    7263    7272    7278       3    7266    7263    7272    7275       3
    7266    7263    7272    7278       3    7260    7254    7248    7281      10
    7260    7254    7263    7266      19    7260    7254    7263    7269      19
    7260    7254    7263    7272      10    7257    7254    7248    7281      10
    7257    7254    7263    7266      19    7257    7254    7263    7269      19
    7257    7254    7263    7272      10    7251    7248    7254    7257      10
    7251    7248    7254    7260      10    7251    7248    7254    7263      10
    7251    7248    7281    7284      20    7251    7248   -7281    7284       3
    7251    7248   -7281    7284      21    7251    7248    7281    7287       3
    7248    7254    7263    7266      18    7248    7254    7263    7269      18
    7248    7281    7287    7290       2    7245    7242    7248    7251       3
    7245    7242    7248    7254       3    7245    7242    7248    7281       3
    7242    7248    7254    7257      10    7242    7248    7254    7260      10
    7341    7338    7344    7347       1    7341    7338   -7344    7347       2
    7338    7344    7350    7353       3    7323    7314    7308    7326      18
    7320    7314    7308    7326      18    7317    7314    7308    7326      18
    7314    7308    7326    7329      18    7314    7308    7326    7332      18
    7314    7308    7326    7335      18    7311    7308    7314    7317      19
    7311    7308    7314    7320      19    7311    7308    7314    7323      19
    7311    7308    7326    7329      19    7311    7308    7326    7332      19
    7311    7308    7326    7335      19    7305    7299    7293    7338      10
    7305    7299    7308    7311      19    7305    7299    7308    7314      18
    7305    7299    7308    7326      18    7302    7299    7293    7338      10
    7302    7299    7308    7311      19    7302    7299    7308    7314      18
    7302    7299    7308    7326      18    7299    7308    7314    7317      18
    7299    7308    7314    7320      18    7299    7308    7314    7323      18
    7299    7308    7326    7329      18    7299    7308    7326    7332      18
    7299    7308    7326    7335      18    7296    7293    7299    7302      10
    7296    7293    7299    7305      10    7296    7293    7299    7308      10
    7296    7293    7338    7341      20    7296    7293   -7338    7341       3
    7296    7293   -7338    7341      21    7296    7293    7338    7344       3
    7293    7299    7308    7311      18    7293    7338    7344    7347       2
    7290    7287    7293    7296       3    7290    7287    7293    7299       3
    7290    7287    7293    7338       3    7287    7293    7299    7302      10
    7287    7293    7299    7305      10    7392    7389    7395    7398       1
    7392    7389   -7395    7398       2    7389    7395    7401    7404       3
    7377    7374    7380    7383     144    7374    7380    7383    7386      92
    7371    7368    7365    7383     145    7371    7368    7374    7377     146
    7371    7368    7374    7380     146    7368    7365    7383    7386     147
    7365    7368    7374    7377     146    7362    7356    7350    7389      10
    7362    7356    7365    7368       3    7362    7356    7365    7383       3
    7359    7356    7350    7389      10    7359    7356    7365    7368       3
    7359    7356    7365    7383       3    7356    7365    7368    7371     145
    7356    7365    7383    7386     147    7353    7350    7356    7359      10
    7353    7350    7356    7362      10    7353    7350    7356    7365      10
    7353    7350    7389    7392      20    7353    7350   -7389    7392       3
    7353    7350   -7389    7392      21    7353    7350    7389    7395       3
    7350    7389    7395    7398       2    7347    7344    7350    7353       3
    7347    7344    7350    7356       3    7347    7344    7350    7389       3
    7344    7350    7356    7359      10    7344    7350    7356    7362      10
    7449    7446    7452    7455       1    7449    7446   -7452    7455       2
    7446    7452    7458    7461       3    7431    7422    7416    7434      18
    7428    7422    7416    7434      18    7425    7422    7416    7434      18
    7422    7416    7434    7437      18    7422    7416    7434    7440      18
    7422    7416    7434    7443      18    7419    7416    7422    7425      19
    7419    7416    7422    7428      19    7419    7416    7422    7431      19
    7419    7416    7434    7437      19    7419    7416    7434    7440      19
    7419    7416    7434    7443      19    7413    7407    7401    7446      10
    7413    7407    7416    7419      19    7413    7407    7416    7422      18
    7413    7407    7416    7434      18    7410    7407    7401    7446      10
    7410    7407    7416    7419      19    7410    7407    7416    7422      18
    7410    7407    7416    7434      18    7407    7416    7422    7425      18
    7407    7416    7422    7428      18    7407    7416    7422    7431      18
    7407    7416    7434    7437      18    7407    7416    7434    7440      18
    7407    7416    7434    7443      18    7404    7401    7407    7410      10
    7404    7401    7407    7413      10    7404    7401    7407    7416      10
    7404    7401    7446    7449      20    7404    7401   -7446    7449       3
    7404    7401   -7446    7449      21    7404    7401    7446    7452       3
    7401    7407    7416    7419      18    7401    7446    7452    7455       2
    7398    7395    7401    7404       3    7398    7395    7401    7407       3
    7398    7395    7401    7446       3    7395    7401    7407    7410      10
    7395    7401    7407    7413      10    7482    7479    7485    7488       1
    7482    7479   -7485    7488       2    7479    7485    7491    7494       3
    7470    7464    7458    7479      10    7470    7464    7473    7476      55
    7467    7464    7458    7479      10    7467    7464    7473    7476      55
    7461    7458    7464    7467      10    7461    7458    7464    7470      10
    7461    7458    7464    7473      56    7461    7458   -7464    7473      28
    7461    7458    7479    7482      20    7461    7458   -7479    7482       3
    7461    7458   -7479    7482      21    7461    7458    7479    7485       3
    7458    7464    7473    7476      57    7458    7464   -7473    7476      58
    7458    7464   -7473    7476      59    7458    7464   -7473    7476      60
    7458    7479    7485    7488       2    7455    7452    7458    7461       3
    7455    7452    7458    7464       3    7455    7452    7458    7479       3
    7452    7458    7464    7467      10    7452    7458    7464    7470      10
    7554    7551    7557    7560       1    7554    7551   -7557    7560       2
    7551    7557    7563    7566       3    7539    7536    7542    7545     111
    7539    7536    7542    7548     111    7533    7530    7536    7539     111
    7533    7530    7536    7542     111    7530    7536    7542    7545     111
    7527    7524    7521    7548     111    7527    7524    7530    7533     111
    7527    7524    7530    7536     111    7524    7530    7536    7539     111
    7521    7524    7530    7533     111    7521    7548    7542    7545     178
    7518    7515    7521    7524     179    7518    7515    7521    7548     179
    7515    7521    7524    7527     111    7512    7509    7506    7548     180
    7512    7509    7515    7518     162    7512    7509    7515    7521     162
    7506    7509    7515    7518     162    7506    7548    7542    7545     178
    7503    7497    7491    7551      10    7503    7497    7506    7509       3
    7503    7497    7506    7548       3    7500    7497    7491    7551      10
    7500    7497    7506    7509       3    7500    7497    7506    7548       3
    7497    7506    7509    7512     180    7494    7491    7497    7500      10
    7494    7491    7497    7503      10    7494    7491    7497    7506      10
    7494    7491    7551    7554      20    7494    7491   -7551    7554       3
    7494    7491   -7551    7554      21    7494    7491    7551    7557       3
    7491    7551    7557    7560       2    7488    7485    7491    7494       3
    7488    7485    7491    7497       3    7488    7485    7491    7551       3
    7485    7491    7497    7500      10    7485    7491    7497    7503      10
    7599    7596    7602    7605       1    7599    7596   -7602    7605       2
    7596    7602    7608    7611       3    7584    7578    7587    7590       3
    7584    7578    7587    7593       3    7581    7578    7587    7590       3
    7581    7578    7587    7593       3    7575    7569    7563    7596      10
    7575    7569    7578    7581      19    7575    7569    7578    7584      19
    7575    7569    7578    7587      10    7572    7569    7563    7596      10
    7572    7569    7578    7581      19    7572    7569    7578    7584      19
    7572    7569    7578    7587      10    7566    7563    7569    7572      10
    7566    7563    7569    7575      10    7566    7563    7569    7578      10
    7566    7563    7596    7599      20    7566    7563   -7596    7599       3
    7566    7563   -7596    7599      21    7566    7563    7596    7602       3
    7563    7569    7578    7581      18    7563    7569    7578    7584      18
    7563    7596    7602    7605       2    7560    7557    7563    7566       3
    7560    7557    7563    7569       3    7560    7557    7563    7596       3
    7557    7563    7569    7572      10    7557    7563    7569    7575      10
    7647    7644    7650    7653       1    7647    7644   -7650    7653       2
    7644    7650    7656    7659       3    7644    7650    7656    7662       3
    7629    7620    7614    7632      18    7626    7620    7614    7632      18
    7623    7620    7614    7632      18    7620    7614    7632    7635      18
    7620    7614    7632    7638      18    7620    7614    7632    7641      18
    7617    7614    7608    7644      10    7617    7614    7620    7623      19
    7617    7614    7620    7626      19    7617    7614    7620    7629      19
    7617    7614    7632    7635      19    7617    7614    7632    7638      19
    7617    7614    7632    7641      19    7611    7608    7614    7617      10
    7611    7608    7614    7620      10    7611    7608    7614    7632      10
    7611    7608    7644    7647      20    7611    7608   -7644    7647       3
    7611    7608   -7644    7647      21    7611    7608    7644    7650       3
    7608    7614    7620    7623      18    7608    7614    7620    7626      18
    7608    7614    7620    7629      18    7608    7614    7632    7635      18
    7608    7614    7632    7638      18    7608    7614    7632    7641      18
    7608    7644    7650    7653       2    7605    7602    7608    7611       3
    7605    7602    7608    7614       3    7605    7602    7608    7644       3
    7602    7608    7614    7617      10    7668    7665    7671    7674       1
    7668    7665   -7671    7674       2    7665    7671    7677    7680       3
    7662    7656    7665    7668      20    7662    7656   -7665    7668       3
    7662    7656   -7665    7668      21    7662    7656    7665    7671       3
    7659    7656    7665    7668      20    7659    7656   -7665    7668       3
    7659    7656   -7665    7668      21    7659    7656    7665    7671       3
    7656    7665    7671    7674       2    7653    7650    7656    7659       3
    7653    7650    7656    7662       3    7653    7650    7656    7665       3
    7731    7737    7740    7743       3    7731    7737    7740    7746       3
    7731    7737    7767    7770       3    7716    7710    7719    7722      10
    7716    7710    7719    7725      10    7716    7710    7719    7728      10
    7713    7710    7719    7722      10    7713    7710    7719    7725      10
    7713    7710    7719    7728      10    7707    7701    7710    7713      10
    7707    7701    7710    7716      10    7707    7701    7710    7719      10
    7704    7701    7710    7713      10    7704    7701    7710    7716      10
    7704    7701    7710    7719      10    7701    7710    7719    7722      10
    7701    7710    7719    7725      10    7701    7710    7719    7728      10
    7698    7692    7701    7704      19    7698    7692    7701    7707      19
    7698    7692    7701    7710      18    7695    7692    7701    7704      19
    7695    7692    7701    7707      19    7695    7692    7701    7710      18
    7692    7701    7710    7713      10    7692    7701    7710    7716      10
    7689    7683    7677    7731      10    7689    7683    7692    7695      19
    7689    7683    7692    7698      19    7689    7683    7692    7701      18
    7686    7683    7677    7731      10    7686    7683    7692    7695      19
    7686    7683    7692    7698      19    7686    7683    7692    7701      18
    7683    7692    7701    7704      18    7683    7692    7701    7707      18
    7680    7677    7683    7686      10    7680    7677    7683    7689      10
    7680    7677    7683    7692      10    7680    7677    7731    7734      20
    7680    7677   -7731    7734       3    7680    7677   -7731    7734      21
    7680    7677    7731    7737       3    7677    7683    7692    7695      18
    7677    7683    7692    7698      18    7674    7671    7677    7680       3
    7674    7671    7677    7683       3    7674    7671    7677    7731       3
    7671    7677    7683    7686      10    7671    7677    7683    7689      10
    7776    7773    7779    7782       1    7776    7773   -7779    7782       2
    7773    7779    7785    7788       3    7770    7767    7773    7776      20
    7770    7767   -7773    7776       3    7770    7767   -7773    7776      21
    7770    7767    7773    7779       3    7767    7773    7779    7782       2
    7764    7758    7767    7770      10    7764    7758    7767    7773      10
    7761    7758    7767    7770      10    7761    7758    7767    7773      10
    7755    7749    7758    7761      19    7755    7749    7758    7764      19
    7755    7749    7758    7767      18    7752    7749    7758    7761      19
    7752    7749    7758    7764      19    7752    7749    7758    7767      18
    7749    7758    7767    7770      10    7746    7740    7737    7767       3
    7746    7740    7749    7752      10    7746    7740    7749    7755      10
    7746    7740    7749    7758      10    7743    7740    7737    7767       3
    7743    7740    7749    7752      10    7743    7740    7749    7755      10
    7743    7740    7749    7758      10    7740    7737    7767    7770       3
    7740    7749    7758    7761      18    7740    7749    7758    7764      18
    7737    7740    7749    7752      10    7737    7740    7749    7755      10
    7737    7767    7758    7761      10    7737    7767    7758    7764      10
    7845    7851    7854    7857       3    7845    7851    7854    7860       3
    7845    7851    7881    7884       3    7833    7827    7824    7836      92
    7833    7827   -7824    7836       6    7830    7827    7824    7836      92
    7830    7827   -7824    7836       6    7827    7824    7836    7839      92
    7827    7824   -7836    7839       6    7827    7824    7836    7842      92
    7827    7824   -7836    7842       6    7821    7818    7824    7827      92
    7821    7818   -7824    7827       6    7821    7818    7824    7836      92
    7821    7818   -7824    7836       6    7818    7824    7827    7830      92
    7818    7824   -7827    7830       6    7818    7824    7827    7833      92
    7818    7824   -7827    7833       6    7818    7824    7836    7839      92
    7818    7824   -7836    7839       6    7818    7824    7836    7842      92
    7818    7824   -7836    7842       6    7815    7809    7818    7821      28
    7815    7809    7818    7824      28    7812    7809    7818    7821      28
    7812    7809    7818    7824      28    7806    7800    7809    7812      10
    7806    7800    7809    7815      10    7806    7800    7809    7818      10
    7803    7800    7809    7812      10    7803    7800    7809    7815      10
    7803    7800    7809    7818      10    7800    7809    7818    7821      28
    7797    7791    7785    7845      10    7797    7791    7800    7803      19
    7797    7791    7800    7806      19    7797    7791    7800    7809      18
    7794    7791    7785    7845      10    7794    7791    7800    7803      19
    7794    7791    7800    7806      19    7794    7791    7800    7809      18
    7791    7800    7809    7812      10    7791    7800    7809    7815      10
    7788    7785    7791    7794      10    7788    7785    7791    7797      10
    7788    7785    7791    7800      10    7788    7785    7845    7848      20
    7788    7785   -7845    7848       3    7788    7785   -7845    7848      21
    7788    7785    7845    7851       3    7785    7791    7800    7803      18
    7785    7791    7800    7806      18    7782    7779    7785    7788       3
    7782    7779    7785    7791       3    7782    7779    7785    7845       3
    7779    7785    7791    7794      10    7779    7785    7791    7797      10
    7887    7893    7896    7899       3    7887    7893    7896    7902       3
    7887    7893    7923    7926       3    7884    7881    7887    7890      20
    7884    7881   -7887    7890       3    7884    7881   -7887    7890      21
    7884    7881    7887    7893       3    7878    7872    7881    7884      10
    7878    7872    7881    7887      10    7875    7872    7881    7884      10
    7875    7872    7881    7887      10    7869    7863    7872    7875      19
    7869    7863    7872    7878      19    7869    7863    7872    7881      18
    7866    7863    7872    7875      19    7866    7863    7872    7878      19
    7866    7863    7872    7881      18    7863    7872    7881    7884      10
    7860    7854    7851    7881       3    7860    7854    7863    7866      10
    7860    7854    7863    7869      10    7860    7854    7863    7872      10
    7857    7854    7851    7881       3    7857    7854    7863    7866      10
    7857    7854    7863    7869      10    7857    7854    7863    7872      10
    7854    7851    7881    7884       3    7854    7863    7872    7875      18
    7854    7863    7872    7878      18    7851    7854    7863    7866      10
    7851    7854    7863    7869      10    7851    7881    7872    7875      10
    7851    7881    7872    7878      10    7932    7929    7935    7938       1
    7932    7929   -7935    7938       2    7929    7935    7941    7944       3
    7926    7923    7929    7932      20    7926    7923   -7929    7932       3
    7926    7923   -7929    7932      21    7926    7923    7929    7935       3
    7923    7929    7935    7938       2    7920    7914    7923    7926      10
    7920    7914    7923    7929      10    7917    7914    7923    7926      10
    7917    7914    7923    7929      10    7911    7905    7914    7917      19
    7911    7905    7914    7920      19    7911    7905    7914    7923      18
    7908    7905    7914    7917      19    7908    7905    7914    7920      19
    7908    7905    7914    7923      18    7905    7914    7923    7926      10
    7902    7896    7893    7923       3    7902    7896    7905    7908      10
    7902    7896    7905    7911      10    7902    7896    7905    7914      10
    7899    7896    7893    7923       3    7899    7896    7905    7908      10
    7899    7896    7905    7911      10    7899    7896    7905    7914      10
    7896    7893    7923    7926       3    7896    7905    7914    7917      18
    7896    7905    7914    7920      18    7893    7896    7905    7908      10
    7893    7896    7905    7911      10    7893    7923    7914    7917      10
    7893    7923    7914    7920      10    7989    7986    7992    7995       1
    7989    7986   -7992    7995       2    7986    7992    7998    8001       3
    7971    7962    7956    7974      18    7968    7962    7956    7974      18
    7965    7962    7956    7974      18    7962    7956    7974    7977      18
    7962    7956    7974    7980      18    7962    7956    7974    7983      18
    7959    7956    7962    7965      19    7959    7956    7962    7968      19
    7959    7956    7962    7971      19    7959    7956    7974    7977      19
    7959    7956    7974    7980      19    7959    7956    7974    7983      19
    7953    7947    7941    7986      10    7953    7947    7956    7959      19
    7953    7947    7956    7962      18    7953    7947    7956    7974      18
    7950    7947    7941    7986      10    7950    7947    7956    7959      19
    7950    7947    7956    7962      18    7950    7947    7956    7974      18
    7947    7956    7962    7965      18    7947    7956    7962    7968      18
    7947    7956    7962    7971      18    7947    7956    7974    7977      18
    7947    7956    7974    7980      18    7947    7956    7974    7983      18
    7944    7941    7947    7950      10    7944    7941    7947    7953      10
    7944    7941    7947    7956      10    7944    7941    7986    7989      20
    7944    7941   -7986    7989       3    7944    7941   -7986    7989      21
    7944    7941    7986    7992       3    7941    7947    7956    7959      18
    7941    7986    7992    7995       2    7938    7935    7941    7944       3
    7938    7935    7941    7947       3    7938    7935    7941    7986       3
    7935    7941    7947    7950      10    7935    7941    7947    7953      10
    8031    8028    8034    8037       1    8031    8028   -8034    8037       2
    8028    8034    8040    8043       3    8016    8013    8019    8022       1
    8016    8013   -8019    8022       2    8016    8013    8019    8025       1
    8016    8013   -8019    8025       2    8010    8004    7998    8028      10
    8010    8004    8013    8016      20    8010    8004   -8013    8016       3
    8010    8004   -8013    8016      21    8010    8004    8013    8019       3
    8007    8004    7998    8028      10    8007    8004    8013    8016      20
    8007    8004   -8013    8016       3    8007    8004   -8013    8016      21
    8007    8004    8013    8019       3    8004    8013    8019    8022       2
    8004    8013    8019    8025       2    8001    7998    8004    8007      10
    8001    7998    8004    8010      10    8001    7998    8004    8013      10
    8001    7998    8028    8031      20    8001    7998   -8028    8031       3
    8001    7998   -8028    8031      21    8001    7998    8028    8034       3
    7998    8028    8034    8037       2    7995    7992    7998    8001       3
    7995    7992    7998    8004       3    7995    7992    7998    8028       3
    7992    7998    8004    8007      10    7992    7998    8004    8010      10
    8103    8100    8106    8109       1    8103    8100   -8106    8109       2
    8100    8106    8112    8115       3    8088    8082    8079    8091      92
    8088    8082   -8079    8091       6    8085    8082    8079    8091      92
    8085    8082   -8079    8091       6    8082    8079    8091    8094      92
    8082    8079   -8091    8094       6    8082    8079    8091    8097      92
    8082    8079   -8091    8097       6    8076    8073    8079    8082      92
    8076    8073   -8079    8082       6    8076    8073    8079    8091      92
    8076    8073   -8079    8091       6    8073    8079    8082    8085      92
    8073    8079   -8082    8085       6    8073    8079    8082    8088      92
    8073    8079   -8082    8088       6    8073    8079    8091    8094      92
    8073    8079   -8091    8094       6    8073    8079    8091    8097      92
    8073    8079   -8091    8097       6    8070    8064    8073    8076      28
    8070    8064    8073    8079      28    8067    8064    8073    8076      28
    8067    8064    8073    8079      28    8061    8055    8064    8067      10
    8061    8055    8064    8070      10    8061    8055    8064    8073      10
    8058    8055    8064    8067      10    8058    8055    8064    8070      10
    8058    8055    8064    8073      10    8055    8064    8073    8076      28
    8052    8046    8040    8100      10    8052    8046    8055    8058      19
    8052    8046    8055    8061      19    8052    8046    8055    8064      18
    8049    8046    8040    8100      10    8049    8046    8055    8058      19
    8049    8046    8055    8061      19    8049    8046    8055    8064      18
    8046    8055    8064    8067      10    8046    8055    8064    8070      10
    8043    8040    8046    8049      10    8043    8040    8046    8052      10
    8043    8040    8046    8055      10    8043    8040    8100    8103      20
    8043    8040   -8100    8103       3    8043    8040   -8100    8103      21
    8043    8040    8100    8106       3    8040    8046    8055    8058      18
    8040    8046    8055    8061      18    8040    8100    8106    8109       2
    8037    8034    8040    8043       3    8037    8034    8040    8046       3
    8037    8034    8040    8100       3    8034    8040    8046    8049      10
    8034    8040    8046    8052      10    8145    8142    8148    8151       1
    8145    8142   -8148    8151       2    8142    8148    8154    8157       3
    8130    8127    8133    8136       1    8130    8127   -8133    8136       2
    8130    8127    8133    8139       1    8130    8127   -8133    8139       2
    8124    8118    8112    8142      10    8124    8118    8127    8130      20
    8124    8118   -8127    8130       3    8124    8118   -8127    8130      21
    8124    8118    8127    8133       3    8121    8118    8112    8142      10
    8121    8118    8127    8130      20    8121    8118   -8127    8130       3
    8121    8118   -8127    8130      21    8121    8118    8127    8133       3
    8118    8127    8133    8136       2    8118    8127    8133    8139       2
    8115    8112    8118    8121      10    8115    8112    8118    8124      10
    8115    8112    8118    8127      10    8115    8112    8142    8145      20
    8115    8112   -8142    8145       3    8115    8112   -8142    8145      21
    8115    8112    8142    8148       3    8112    8142    8148    8151       2
    8109    8106    8112    8115       3    8109    8106    8112    8118       3
    8109    8106    8112    8142       3    8106    8112    8118    8121      10
    8106    8112    8118    8124      10    8208    8205    8211    8214       1
    8208    8205   -8211    8214       2    8205    8211    8217    8220       3
    8196    8193    8199    8202     111    8190    8187    8184    8193       7
    8190    8187   -8184    8193     133    8190    8187   -8184    8193      28
    8190    8187   -8184    8193     134    8187    8184    8193    8196     111
    8184    8193    8199    8202     111    8181    8178    8184    8187     111
    8181    8178    8184    8193     111    8178    8184    8187    8190       7
    8178    8184   -8187    8190     133    8178    8184   -8187    8190      28
    8178    8184   -8187    8190     134    8178    8184    8193    8196     111
    8175    8172    8169    8199     111    8175    8172    8178    8181     111
    8175    8172    8178    8184     111    8172    8169    8199    8202     111
    8169    8172    8178    8181     111    8169    8199    8193    8196     111
    8166    8160    8154    8205      10    8166    8160    8169    8172       3
    8166    8160    8169    8199       3    8163    8160    8154    8205      10
    8163    8160    8169    8172       3    8163    8160    8169    8199       3
    8160    8169    8172    8175     111    8160    8169    8199    8202     111
    8157    8154    8160    8163      10    8157    8154    8160    8166      10
    8157    8154    8160    8169      10    8157    8154    8205    8208      20
    8157    8154   -8205    8208       3    8157    8154   -8205    8208      21
    8157    8154    8205    8211       3    8154    8205    8211    8214       2
    8151    8148    8154    8157       3    8151    8148    8154    8160       3
    8151    8148    8154    8205       3    8148    8154    8160    8163      10
    8148    8154    8160    8166      10    8256    8253    8259    8262       1
    8256    8253   -8259    8262       2    8253    8259    8265    8268       3
    8238    8229    8223    8241      18    8235    8229    8223    8241      18
    8232    8229    8223    8241      18    8229    8223    8241    8244      18
    8229    8223    8241    8247      18    8229    8223    8241    8250      18
    8226    8223    8217    8253      10    8226    8223    8229    8232      19
    8226    8223    8229    8235      19    8226    8223    8229    8238      19
    8226    8223    8241    8244      19    8226    8223    8241    8247      19
    8226    8223    8241    8250      19    8220    8217    8223    8226      10
    8220    8217    8223    8229      10    8220    8217    8223    8241      10
    8220    8217    8253    8256      20    8220    8217   -8253    8256       3
    8220    8217   -8253    8256      21    8220    8217    8253    8259       3
    8217    8223    8229    8232      18    8217    8223    8229    8235      18
    8217    8223    8229    8238      18    8217    8223    8241    8244      18
    8217    8223    8241    8247      18    8217    8223    8241    8250      18
    8217    8253    8259    8262       2    8214    8211    8217    8220       3
    8214    8211    8217    8223       3    8214    8211    8217    8253       3
    8211    8217    8223    8226      10    8316    8313    8319    8322       1
    8316    8313   -8319    8322       2    8313    8319    8325    8328       3
    8304    8301    8307    8310     111    8298    8295    8301    8304     111
    8298    8295    8301    8307     111    8295    8301    8307    8310     111
    8292    8289    8295    8298     111    8292    8289    8295    8301     111
    8289    8295    8301    8304     111    8286    8283    8280    8307     111
    8286    8283    8289    8292     111    8286    8283    8289    8295     111
    8283    8280    8307    8310     111    8283    8289    8295    8298     111
    8280    8283    8289    8292     111    8280    8307    8301    8304     111
    8277    8271    8265    8313      10    8277    8271    8280    8283       3
    8277    8271    8280    8307       3    8274    8271    8265    8313      10
    8274    8271    8280    8283       3    8274    8271    8280    8307       3
    8271    8280    8283    8286     111    8271    8280    8307    8310     111
    8268    8265    8271    8274      10    8268    8265    8271    8277      10
    8268    8265    8271    8280      10    8268    8265    8313    8316      20
    8268    8265   -8313    8316       3    8268    8265   -8313    8316      21
    8268    8265    8313    8319       3    8265    8313    8319    8322       2
    8262    8259    8265    8268       3    8262    8259    8265    8271       3
    8262    8259    8265    8313       3    8259    8265    8271    8274      10
    8259    8265    8271    8277      10    8358    8355    8361    8364       1
    8358    8355   -8361    8364       2    8355    8361    8367    8370       3
    8355    8361    8367    8373       3    8346    8337    8331    8349      56
    8346    8337   -8331    8349      28    8343    8337    8331    8349      56
    8343    8337   -8331    8349      28    8340    8337    8331    8349      56
    8340    8337   -8331    8349      28    8337    8331    8349    8352      82
    8337    8331   -8349    8352      83    8337    8331   -8349    8352      84
    8337    8331   -8349    8352      85    8334    8331    8325    8355      10
    8334    8331    8337    8340      10    8334    8331    8337    8343      10
    8334    8331    8337    8346      10    8334    8331    8349    8352      55
    8328    8325    8331    8334      10    8328    8325    8331    8337      10
    8328    8325    8331    8349      56    8328    8325   -8331    8349      28
    8328    8325    8355    8358      20    8328    8325   -8355    8358       3
    8328    8325   -8355    8358      21    8328    8325    8355    8361       3
    8325    8331    8337    8340      18    8325    8331    8337    8343      18
    8325    8331    8337    8346      18    8325    8331    8349    8352      86
    8325    8331   -8349    8352      87    8325    8331   -8349    8352      84
    8325    8331   -8349    8352      88    8325    8355    8361    8364       2
    8322    8319    8325    8328       3    8322    8319    8325    8331       3
    8322    8319    8325    8355       3    8319    8325    8331    8334      10
    8379    8376    8382    8385       1    8379    8376   -8382    8385       2
    8376    8382    8388    8391       3    8373    8367    8376    8379      20
    8373    8367   -8376    8379       3    8373    8367   -8376    8379      21
    8373    8367    8376    8382       3    8370    8367    8376    8379      20
    8370    8367   -8376    8379       3    8370    8367   -8376    8379      21
    8370    8367    8376    8382       3    8367    8376    8382    8385       2
    8364    8361    8367    8370       3    8364    8361    8367    8373       3
    8364    8361    8367    8376       3    8442    8439    8445    8448       1
    8442    8439   -8445    8448       2    8439    8445    8451    8454       3
    8430    8427    8433    8436     111    8424    8421    8418    8427       7
    8424    8421   -8418    8427     133    8424    8421   -8418    8427      28
    8424    8421   -8418    8427     134    8421    8418    8427    8430     111
    8418    8427    8433    8436     111    8415    8412    8418    8421     111
    8415    8412    8418    8427     111    8412    8418    8421    8424       7
    8412    8418   -8421    8424     133    8412    8418   -8421    8424      28
    8412    8418   -8421    8424     134    8412    8418    8427    8430     111
    8409    8406    8403    8433     111    8409    8406    8412    8415     111
    8409    8406    8412    8418     111    8406    8403    8433    8436     111
    8403    8406    8412    8415     111    8403    8433    8427    8430     111
    8400    8394    8388    8439      10    8400    8394    8403    8406       3
    8400    8394    8403    8433       3    8397    8394    8388    8439      10
    8397    8394    8403    8406       3    8397    8394    8403    8433       3
    8394    8403    8406    8409     111    8394    8403    8433    8436     111
    8391    8388    8394    8397      10    8391    8388    8394    8400      10
    8391    8388    8394    8403      10    8391    8388    8439    8442      20
    8391    8388   -8439    8442       3    8391    8388   -8439    8442      21
    8391    8388    8439    8445       3    8388    8439    8445    8448       2
    8385    8382    8388    8391       3    8385    8382    8388    8394       3
    8385    8382    8388    8439       3    8382    8388    8394    8397      10
    8382    8388    8394    8400      10    8514    8511    8517    8520       1
    8514    8511   -8517    8520       2    8511    8517    8523    8526       3
    8499    8493    8490    8502      92    8499    8493   -8490    8502       6
    8496    8493    8490    8502      92    8496    8493   -8490    8502       6
    8493    8490    8502    8505      92    8493    8490   -8502    8505       6
    8493    8490    8502    8508      92    8493    8490   -8502    8508       6
    8487    8484    8490    8493      92    8487    8484   -8490    8493       6
    8487    8484    8490    8502      92    8487    8484   -8490    8502       6
    8484    8490    8493    8496      92    8484    8490   -8493    8496       6
    8484    8490    8493    8499      92    8484    8490   -8493    8499       6
    8484    8490    8502    8505      92    8484    8490   -8502    8505       6
    8484    8490    8502    8508      92    8484    8490   -8502    8508       6
    8481    8475    8484    8487      28    8481    8475    8484    8490      28
    8478    8475    8484    8487      28    8478    8475    8484    8490      28
    8472    8466    8475    8478      10    8472    8466    8475    8481      10
    8472    8466    8475    8484      10    8469    8466    8475    8478      10
    8469    8466    8475    8481      10    8469    8466    8475    8484      10
    8466    8475    8484    8487      28    8463    8457    8451    8511      10
    8463    8457    8466    8469      19    8463    8457    8466    8472      19
    8463    8457    8466    8475      18    8460    8457    8451    8511      10
    8460    8457    8466    8469      19    8460    8457    8466    8472      19
    8460    8457    8466    8475      18    8457    8466    8475    8478      10
    8457    8466    8475    8481      10    8454    8451    8457    8460      10
    8454    8451    8457    8463      10    8454    8451    8457    8466      10
    8454    8451    8511    8514      20    8454    8451   -8511    8514       3
    8454    8451   -8511    8514      21    8454    8451    8511    8517       3
    8451    8457    8466    8469      18    8451    8457    8466    8472      18
    8451    8511    8517    8520       2    8448    8445    8451    8454       3
    8448    8445    8451    8457       3    8448    8445    8451    8511       3
    8445    8451    8457    8460      10    8445    8451    8457    8463      10
    8562    8559    8565    8568       1    8562    8559   -8565    8568       2
    8559    8565    8571    8574       3    8544    8535    8529    8547      18
    8541    8535    8529    8547      18    8538    8535    8529    8547      18
    8535    8529    8547    8550      18    8535    8529    8547    8553      18
    8535    8529    8547    8556      18    8532    8529    8523    8559      10
    8532    8529    8535    8538      19    8532    8529    8535    8541      19
    8532    8529    8535    8544      19    8532    8529    8547    8550      19
    8532    8529    8547    8553      19    8532    8529    8547    8556      19
    8526    8523    8529    8532      10    8526    8523    8529    8535      10
    8526    8523    8529    8547      10    8526    8523    8559    8562      20
    8526    8523   -8559    8562       3    8526    8523   -8559    8562      21
    8526    8523    8559    8565       3    8523    8529    8535    8538      18
    8523    8529    8535    8541      18    8523    8529    8535    8544      18
    8523    8529    8547    8550      18    8523    8529    8547    8553      18
    8523    8529    8547    8556      18    8523    8559    8565    8568       2
    8520    8517    8523    8526       3    8520    8517    8523    8529       3
    8520    8517    8523    8559       3    8517    8523    8529    8532      10
    8604    8601    8607    8610       1    8604    8601   -8607    8610       2
    8601    8607    8613    8616       3    8592    8583    8577    8595      56
    8592    8583   -8577    8595      28    8589    8583    8577    8595      56
    8589    8583   -8577    8595      28    8586    8583    8577    8595      56
    8586    8583   -8577    8595      28    8583    8577    8595    8598      82
    8583    8577   -8595    8598      83    8583    8577   -8595    8598      84
    8583    8577   -8595    8598      85    8580    8577    8571    8601      10
    8580    8577    8583    8586      10    8580    8577    8583    8589      10
    8580    8577    8583    8592      10    8580    8577    8595    8598      55
    8574    8571    8577    8580      10    8574    8571    8577    8583      10
    8574    8571    8577    8595      56    8574    8571   -8577    8595      28
    8574    8571    8601    8604      20    8574    8571   -8601    8604       3
    8574    8571   -8601    8604      21    8574    8571    8601    8607       3
    8571    8577    8583    8586      18    8571    8577    8583    8589      18
    8571    8577    8583    8592      18    8571    8577    8595    8598      86
    8571    8577   -8595    8598      87    8571    8577   -8595    8598      84
    8571    8577   -8595    8598      88    8571    8601    8607    8610       2
    8568    8565    8571    8574       3    8568    8565    8571    8577       3
    8568    8565    8571    8601       3    8565    8571    8577    8580      10
    8670    8667    8673    8676       1    8670    8667   -8673    8676       2
    8667    8673    8679    8682       3    8652    8646    8655    8658      10
    8652    8646    8655    8661      10    8652    8646    8655    8664      10
    8649    8646    8655    8658      10    8649    8646    8655    8661      10
    8649    8646    8655    8664      10    8643    8637    8646    8649      10
    8643    8637    8646    8652      10    8643    8637    8646    8655      10
    8640    8637    8646    8649      10    8640    8637    8646    8652      10
    8640    8637    8646    8655      10    8637    8646    8655    8658      10
    8637    8646    8655    8661      10    8637    8646    8655    8664      10
    8634    8628    8637    8640      19    8634    8628    8637    8643      19
    8634    8628    8637    8646      18    8631    8628    8637    8640      19
    8631    8628    8637    8643      19    8631    8628    8637    8646      18
    8628    8637    8646    8649      10    8628    8637    8646    8652      10
    8625    8619    8613    8667      10    8625    8619    8628    8631      19
    8625    8619    8628    8634      19    8625    8619    8628    8637      18
    8622    8619    8613    8667      10    8622    8619    8628    8631      19
    8622    8619    8628    8634      19    8622    8619    8628    8637      18
    8619    8628    8637    8640      18    8619    8628    8637    8643      18
    8616    8613    8619    8622      10    8616    8613    8619    8625      10
    8616    8613    8619    8628      10    8616    8613    8667    8670      20
    8616    8613   -8667    8670       3    8616    8613   -8667    8670      21
    8616    8613    8667    8673       3    8613    8619    8628    8631      18
    8613    8619    8628    8634      18    8613    8667    8673    8676       2
    8610    8607    8613    8616       3    8610    8607    8613    8619       3
    8610    8607    8613    8667       3    8607    8613    8619    8622      10
    8607    8613    8619    8625      10    8712    8709    8715    8718       1
    8712    8709   -8715    8718       2    8709    8715    8721    8724       3
    8697    8694    8700    8703       1    8697    8694   -8700    8703       2
    8697    8694    8700    8706       1    8697    8694   -8700    8706       2
    8691    8685    8679    8709      10    8691    8685    8694    8697      20
    8691    8685   -8694    8697       3    8691    8685   -8694    8697      21
    8691    8685    8694    8700       3    8688    8685    8679    8709      10
    8688    8685    8694    8697      20    8688    8685   -8694    8697       3
    8688    8685   -8694    8697      21    8688    8685    8694    8700       3
    8685    8694    8700    8703       2    8685    8694    8700    8706       2
    8682    8679    8685    8688      10    8682    8679    8685    8691      10
    8682    8679    8685    8694      10    8682    8679    8709    8712      20
    8682    8679   -8709    8712       3    8682    8679   -8709    8712      21
    8682    8679    8709    8715       3    8679    8709    8715    8718       2
    8676    8673    8679    8682       3    8676    8673    8679    8685       3
    8676    8673    8679    8709       3    8673    8679    8685    8688      10
    8673    8679    8685    8691      10    8745    8742    8748    8751       1
    8745    8742   -8748    8751       2    8742    8748    8754    8757       3
    8733    8727    8721    8742      10    8733    8727    8736    8739      55
    8730    8727    8721    8742      10    8730    8727    8736    8739      55
    8724    8721    8727    8730      10    8724    8721    8727    8733      10
    8724    8721    8727    8736      56    8724    8721   -8727    8736      28
    8724    8721    8742    8745      20    8724    8721   -8742    8745       3
    8724    8721   -8742    8745      21    8724    8721    8742    8748       3
    8721    8727    8736    8739      57    8721    8727   -8736    8739      58
    8721    8727   -8736    8739      59    8721    8727   -8736    8739      60
    8721    8742    8748    8751       2    8718    8715    8721    8724       3
    8718    8715    8721    8727       3    8718    8715    8721    8742       3
    8715    8721    8727    8730      10    8715    8721    8727    8733      10
    8811    8808    8814    8817       1    8811    8808   -8814    8817       2
    8808    8814    8820    8823       3    8793    8787    8796    8799      10
    8793    8787    8796    8802      10    8793    8787    8796    8805      10
    8790    8787    8796    8799      10    8790    8787    8796    8802      10
    8790    8787    8796    8805      10    8784    8778    8787    8790      10
    8784    8778    8787    8793      10    8784    8778    8787    8796      10
    8781    8778    8787    8790      10    8781    8778    8787    8793      10
    8781    8778    8787    8796      10    8778    8787    8796    8799      10
    8778    8787    8796    8802      10    8778    8787    8796    8805      10
    8775    8769    8778    8781      19    8775    8769    8778    8784      19
    8775    8769    8778    8787      18    8772    8769    8778    8781      19
    8772    8769    8778    8784      19    8772    8769    8778    8787      18
    8769    8778    8787    8790      10    8769    8778    8787    8793      10
    8766    8760    8754    8808      10    8766    8760    8769    8772      19
    8766    8760    8769    8775      19    8766    8760    8769    8778      18
    8763    8760    8754    8808      10    8763    8760    8769    8772      19
    8763    8760    8769    8775      19    8763    8760    8769    8778      18
    8760    8769    8778    8781      18    8760    8769    8778    8784      18
    8757    8754    8760    8763      10    8757    8754    8760    8766      10
    8757    8754    8760    8769      10    8757    8754    8808    8811      20
    8757    8754   -8808    8811       3    8757    8754   -8808    8811      21
    8757    8754    8808    8814       3    8754    8760    8769    8772      18
    8754    8760    8769    8775      18    8754    8808    8814    8817       2
    8751    8748    8754    8757       3    8751    8748    8754    8760       3
    8751    8748    8754    8808       3    8748    8754    8760    8763      10
    8748    8754    8760    8766      10    8859    8856    8862    8865       1
    8859    8856   -8862    8865       2    8856    8862    8868    8871       3
    8841    8832    8826    8844      18    8838    8832    8826    8844      18
    8835    8832    8826    8844      18    8832    8826    8844    8847      18
    8832    8826    8844    8850      18    8832    8826    8844    8853      18
    8829    8826    8820    8856      10    8829    8826    8832    8835      19
    8829    8826    8832    8838      19    8829    8826    8832    8841      19
    8829    8826    8844    8847      19    8829    8826    8844    8850      19
    8829    8826    8844    8853      19    8823    8820    8826    8829      10
    8823    8820    8826    8832      10    8823    8820    8826    8844      10
    8823    8820    8856    8859      20    8823    8820   -8856    8859       3
    8823    8820   -8856    8859      21    8823    8820    8856    8862       3
    8820    8826    8832    8835      18    8820    8826    8832    8838      18
    8820    8826    8832    8841      18    8820    8826    8844    8847      18
    8820    8826    8844    8850      18    8820    8826    8844    8853      18
    8820    8856    8862    8865       2    8817    8814    8820    8823       3
    8817    8814    8820    8826       3    8817    8814    8820    8856       3
    8814    8820    8826    8829      10    8910    8907    8913    8916       1
    8910    8907   -8913    8916       2    8907    8913    8919    8922       3
    8895    8892    8898    8901       1    8895    8892   -8898    8901       2
    8895    8892    8898    8904       1    8895    8892   -8898    8904       2
    8889    8883    8892    8895      20    8889    8883   -8892    8895       3
    8889    8883   -8892    8895      21    8889    8883    8892    8898       3
    8886    8883    8892    8895      20    8886    8883   -8892    8895       3
    8886    8883   -8892    8895      21    8886    8883    8892    8898       3
    8883    8892    8898    8901       2    8883    8892    8898    8904       2
    8880    8874    8868    8907      10    8880    8874    8883    8886      19
    8880    8874    8883    8889      19    8880    8874    8883    8892      10
    8877    8874    8868    8907      10    8877    8874    8883    8886      19
    8877    8874    8883    8889      19    8877    8874    8883    8892      10
    8871    8868    8874    8877      10    8871    8868    8874    8880      10
    8871    8868    8874    8883      10    8871    8868    8907    8910      20
    8871    8868   -8907    8910       3    8871    8868   -8907    8910      21
    8871    8868    8907    8913       3    8868    8874    8883    8886      18
    8868    8874    8883    8889      18    8868    8907    8913    8916       2
    8865    8862    8868    8871       3    8865    8862    8868    8874       3
    8865    8862    8868    8907       3    8862    8868    8874    8877      10
    8862    8868    8874    8880      10    8967    8964    8970    8973       1
    8967    8964   -8970    8973       2    8964    8970    8976    8979       3
    8964    8970    8976    8982       3    8949    8943    8952    8955      19
    8949    8943    8952    8958      19    8949    8943    8952    8961      19
    8946    8943    8952    8955      19    8946    8943    8952    8958      19
    8946    8943    8952    8961      19    8940    8931    8925    8943      18
    8937    8931    8925    8943      18    8934    8931    8925    8943      18
    8931    8925    8943    8946      18    8931    8925    8943    8949      18
    8928    8925    8919    8964      10    8928    8925    8931    8934      19
    8928    8925    8931    8937      19    8928    8925    8931    8940      19
    8928    8925    8943    8946      19    8928    8925    8943    8949      19
    8928    8925    8943    8952      18    8925    8943    8952    8955      18
    8925    8943    8952    8958      18    8925    8943    8952    8961      18
    8922    8919    8925    8928      10    8922    8919    8925    8931      10
    8922    8919    8925    8943      10    8922    8919    8964    8967      20
    8922    8919   -8964    8967       3    8922    8919   -8964    8967      21
    8922    8919    8964    8970       3    8919    8925    8931    8934      18
    8919    8925    8931    8937      18    8919    8925    8931    8940      18
    8919    8925    8943    8946      18    8919    8925    8943    8949      18
    8919    8964    8970    8973       2    8916    8913    8919    8922       3
    8916    8913    8919    8925       3    8916    8913    8919    8964       3
    8913    8919    8925    8928      10    8988    8985    8991    8994       1
    8988    8985   -8991    8994       2    8985    8991    8997    9000       3
    8982    8976    8985    8988      20    8982    8976   -8985    8988       3
    8982    8976   -8985    8988      21    8982    8976    8985    8991       3
    8979    8976    8985    8988      20    8979    8976   -8985    8988       3
    8979    8976   -8985    8988      21    8979    8976    8985    8991       3
    8976    8985    8991    8994       2    8973    8970    8976    8979       3
    8973    8970    8976    8982       3    8973    8970    8976    8985       3
    9033    9030    9036    9039       1    9033    9030   -9036    9039       2
    9030    9036    9042    9045       3    9018    9012    9021    9024       3
    9018    9012    9021    9027       3    9015    9012    9021    9024       3
    9015    9012    9021    9027       3    9009    9003    8997    9030      10
    9009    9003    9012    9015      19    9009    9003    9012    9018      19
    9009    9003    9012    9021      10    9006    9003    8997    9030      10
    9006    9003    9012    9015      19    9006    9003    9012    9018      19
    9006    9003    9012    9021      10    9000    8997    9003    9006      10
    9000    8997    9003    9009      10    9000    8997    9003    9012      10
    9000    8997    9030    9033      20    9000    8997   -9030    9033       3
    9000    8997   -9030    9033      21    9000    8997    9030    9036       3
    8997    9003    9012    9015      18    8997    9003    9012    9018      18
    8997    9030    9036    9039       2    8994    8991    8997    9000       3
    8994    8991    8997    9003       3    8994    8991    8997    9030       3
    8991    8997    9003    9006      10    8991    8997    9003    9009      10
    9096    9093    9099    9102       1    9096    9093   -9099    9102       2
    9093    9099    9105    9108       3    9084    9081    9087    9090     111
    9078    9075    9072    9081       7    9078    9075   -9072    9081     133
    9078    9075   -9072    9081      28    9078    9075   -9072    9081     134
    9075    9072    9081    9084     111    9072    9081    9087    9090     111
    9069    9066    9072    9075     111    9069    9066    9072    9081     111
    9066    9072    9075    9078       7    9066    9072   -9075    9078     133
    9066    9072   -9075    9078      28    9066    9072   -9075    9078     134
    9066    9072    9081    9084     111    9063    9060    9057    9087     111
    9063    9060    9066    9069     111    9063    9060    9066    9072     111
    9060    9057    9087    9090     111    9057    9060    9066    9069     111
    9057    9087    9081    9084     111    9054    9048    9042    9093      10
    9054    9048    9057    9060       3    9054    9048    9057    9087       3
    9051    9048    9042    9093      10    9051    9048    9057    9060       3
    9051    9048    9057    9087       3    9048    9057    9060    9063     111
    9048    9057    9087    9090     111    9045    9042    9048    9051      10
    9045    9042    9048    9054      10    9045    9042    9048    9057      10
    9045    9042    9093    9096      20    9045    9042   -9093    9096       3
    9045    9042   -9093    9096      21    9045    9042    9093    9099       3
    9042    9093    9099    9102       2    9039    9036    9042    9045       3
    9039    9036    9042    9048       3    9039    9036    9042    9093       3
    9036    9042    9048    9051      10    9036    9042    9048    9054      10
    9138    9135    9141    9144       1    9138    9135   -9141    9144       2
    9135    9141    9147    9150       3    9126    9117    9111    9129      56
    9126    9117   -9111    9129      28    9123    9117    9111    9129      56
    9123    9117   -9111    9129      28    9120    9117    9111    9129      56
    9120    9117   -9111    9129      28    9117    9111    9129    9132      82
    9117    9111   -9129    9132      83    9117    9111   -9129    9132      84
    9117    9111   -9129    9132      85    9114    9111    9105    9135      10
    9114    9111    9117    9120      10    9114    9111    9117    9123      10
    9114    9111    9117    9126      10    9114    9111    9129    9132      55
    9108    9105    9111    9114      10    9108    9105    9111    9117      10
    9108    9105    9111    9129      56    9108    9105   -9111    9129      28
    9108    9105    9135    9138      20    9108    9105   -9135    9138       3
    9108    9105   -9135    9138      21    9108    9105    9135    9141       3
    9105    9111    9117    9120      18    9105    9111    9117    9123      18
    9105    9111    9117    9126      18    9105    9111    9129    9132      86
    9105    9111   -9129    9132      87    9105    9111   -9129    9132      84
    9105    9111   -9129    9132      88    9105    9135    9141    9144       2
    9102    9099    9105    9108       3    9102    9099    9105    9111       3
    9102    9099    9105    9135       3    9099    9105    9111    9114      10
    9198    9195    9201    9204       1    9198    9195   -9201    9204       2
    9195    9201    9207    9210       3    9186    9183    9189    9192     111
    9180    9177    9183    9186     111    9180    9177    9183    9189     111
    9177    9183    9189    9192     111    9174    9171    9177    9180     111
    9174    9171    9177    9183     111    9171    9177    9183    9186     111
    9168    9165    9162    9189     111    9168    9165    9171    9174     111
    9168    9165    9171    9177     111    9165    9162    9189    9192     111
    9165    9171    9177    9180     111    9162    9165    9171    9174     111
    9162    9189    9183    9186     111    9159    9153    9147    9195      10
    9159    9153    9162    9165       3    9159    9153    9162    9189       3
    9156    9153    9147    9195      10    9156    9153    9162    9165       3
    9156    9153    9162    9189       3    9153    9162    9165    9168     111
    9153    9162    9189    9192     111    9150    9147    9153    9156      10
    9150    9147    9153    9159      10    9150    9147    9153    9162      10
    9150    9147    9195    9198      20    9150    9147   -9195    9198       3
    9150    9147   -9195    9198      21    9150    9147    9195    9201       3
    9147    9195    9201    9204       2    9144    9141    9147    9150       3
    9144    9141    9147    9153       3    9144    9141    9147    9195       3
    9141    9147    9153    9156      10    9141    9147    9153    9159      10
    9243    9240    9246    9249       1    9243    9240   -9246    9249       2
    9240    9246    9252    9255       3    9228    9222    9231    9234       3
    9228    9222    9231    9237       3    9225    9222    9231    9234       3
    9225    9222    9231    9237       3    9219    9213    9207    9240      10
    9219    9213    9222    9225      19    9219    9213    9222    9228      19
    9219    9213    9222    9231      10    9216    9213    9207    9240      10
    9216    9213    9222    9225      19    9216    9213    9222    9228      19
    9216    9213    9222    9231      10    9210    9207    9213    9216      10
    9210    9207    9213    9219      10    9210    9207    9213    9222      10
    9210    9207    9240    9243      20    9210    9207   -9240    9243       3
    9210    9207   -9240    9243      21    9210    9207    9240    9246       3
    9207    9213    9222    9225      18    9207    9213    9222    9228      18
    9207    9240    9246    9249       2    9204    9201    9207    9210       3
    9204    9201    9207    9213       3    9204    9201    9207    9240       3
    9201    9207    9213    9216      10    9201    9207    9213    9219      10
    9309    9306    9312    9315       1    9309    9306   -9312    9315       2
    9306    9312    9318    9321       3    9306    9312    9318    9324       3
    9291    9285    9294    9297      10    9291    9285    9294    9300      10
    9291    9285    9294    9303      10    9288    9285    9294    9297      10
    9288    9285    9294    9300      10    9288    9285    9294    9303      10
    9282    9276    9285    9288      10    9282    9276    9285    9291      10
    9282    9276    9285    9294      10    9279    9276    9285    9288      10
    9279    9276    9285    9291      10    9279    9276    9285    9294      10
    9276    9285    9294    9297      10    9276    9285    9294    9300      10
    9276    9285    9294    9303      10    9273    9267    9276    9279      19
    9273    9267    9276    9282      19    9273    9267    9276    9285      18
    9270    9267    9276    9279      19    9270    9267    9276    9282      19
    9270    9267    9276    9285      18    9267    9276    9285    9288      10
    9267    9276    9285    9291      10    9264    9258    9252    9306      10
    9264    9258    9267    9270      19    9264    9258    9267    9273      19
    9264    9258    9267    9276      18    9261    9258    9252    9306      10
    9261    9258    9267    9270      19    9261    9258    9267    9273      19
    9261    9258    9267    9276      18    9258    9267    9276    9279      18
    9258    9267    9276    9282      18    9255    9252    9258    9261      10
    9255    9252    9258    9264      10    9255    9252    9258    9267      10
    9255    9252    9306    9309      20    9255    9252   -9306    9309       3
    9255    9252   -9306    9309      21    9255    9252    9306    9312       3
    9252    9258    9267    9270      18    9252    9258    9267    9273      18
    9252    9306    9312    9315       2    9249    9246    9252    9255       3
    9249    9246    9252    9258       3    9249    9246    9252    9306       3
    9246    9252    9258    9261      10    9246    9252    9258    9264      10
    9330    9327    9333    9336       1    9330    9327   -9333    9336       2
    9327    9333    9339    9342       3    9324    9318    9327    9330      20
    9324    9318   -9327    9330       3    9324    9318   -9327    9330      21
    9324    9318    9327    9333       3    9321    9318    9327    9330      20
    9321    9318   -9327    9330       3    9321    9318   -9327    9330      21
    9321    9318    9327    9333       3    9318    9327    9333    9336       2
    9315    9312    9318    9321       3    9315    9312    9318    9324       3
    9315    9312    9318    9327       3    9366    9363    9369    9372       1
    9366    9363   -9369    9372       2    9363    9369    9375    9378       3
    9351    9345    9339    9363      10    9351    9345    9354    9357       3
    9351    9345    9354    9360       3    9348    9345    9339    9363      10
    9348    9345    9354    9357       3    9348    9345    9354    9360       3
    9342    9339    9345    9348      10    9342    9339    9345    9351      10
    9342    9339    9345    9354      10    9342    9339    9363    9366      20
    9342    9339   -9363    9366       3    9342    9339   -9363    9366      21
    9342    9339    9363    9369       3    9339    9363    9369    9372       2
    9336    9333    9339    9342       3    9336    9333    9339    9345       3
    9336    9333    9339    9363       3    9333    9339    9345    9348      10
    9333    9339    9345    9351      10    9429    9426    9432    9435       1
    9429    9426   -9432    9435       2    9426    9432    9438    9441       3
    9426    9432    9438    9444       3    9417    9414    9420    9423     111
    9411    9408    9405    9414       7    9411    9408   -9405    9414     133
    9411    9408   -9405    9414      28    9411    9408   -9405    9414     134
    9408    9405    9414    9417     111    9405    9414    9420    9423     111
    9402    9399    9405    9408     111    9402    9399    9405    9414     111
    9399    9405    9408    9411       7    9399    9405   -9408    9411     133
    9399    9405   -9408    9411      28    9399    9405   -9408    9411     134
    9399    9405    9414    9417     111    9396    9393    9390    9420     111
    9396    9393    9399    9402     111    9396    9393    9399    9405     111
    9393    9390    9420    9423     111    9390    9393    9399    9402     111
    9390    9420    9414    9417     111    9387    9381    9375    9426      10
    9387    9381    9390    9393       3    9387    9381    9390    9420       3
    9384    9381    9375    9426      10    9384    9381    9390    9393       3
    9384    9381    9390    9420       3    9381    9390    9393    9396     111
    9381    9390    9420    9423     111    9378    9375    9381    9384      10
    9378    9375    9381    9387      10    9378    9375    9381    9390      10
    9378    9375    9426    9429      20    9378    9375   -9426    9429       3
    9378    9375   -9426    9429      21    9378    9375    9426    9432       3
    9375    9426    9432    9435       2    9372    9369    9375    9378       3
    9372    9369    9375    9381       3    9372    9369    9375    9426       3
    9369    9375    9381    9384      10    9369    9375    9381    9387      10
    9450    9447    9453    9456       1    9450    9447   -9453    9456       2
    9447    9453    9459    9462       3    9444    9438    9447    9450      20
    9444    9438   -9447    9450       3    9444    9438   -9447    9450      21
    9444    9438    9447    9453       3    9441    9438    9447    9450      20
    9441    9438   -9447    9450       3    9441    9438   -9447    9450      21
    9441    9438    9447    9453       3    9438    9447    9453    9456       2
    9435    9432    9438    9441       3    9435    9432    9438    9444       3
    9435    9432    9438    9447       3    9486    9483    9489    9492       1
    9486    9483   -9489    9492       2    9483    9489    9495    9498       3
    9471    9465    9459    9483      10    9471    9465    9474    9477       3
    9471    9465    9474    9480       3    9468    9465    9459    9483      10
    9468    9465    9474    9477       3    9468    9465    9474    9480       3
    9462    9459    9465    9468      10    9462    9459    9465    9471      10
    9462    9459    9465    9474      10    9462    9459    9483    9486      20
    9462    9459   -9483    9486       3    9462    9459   -9483    9486      21
    9462    9459    9483    9489       3    9459    9483    9489    9492       2
    9456    9453    9459    9462       3    9456    9453    9459    9465       3
    9456    9453    9459    9483       3    9453    9459    9465    9468      10
    9453    9459    9465    9471      10    9516    9513    9519    9522       1
    9516    9513   -9519    9522       2    9513    9519    9525    9528       3
    9510    9501    9495    9513      10    9507    9501    9495    9513      10
    9504    9501    9495    9513      10    9498    9495    9501    9504      10
    9498    9495    9501    9507      10    9498    9495    9501    9510      10
    9498    9495    9513    9516      20    9498    9495   -9513    9516       3
    9498    9495   -9513    9516      21    9498    9495    9513    9519       3
    9495    9513    9519    9522       2    9492    9489    9495    9498       3
    9492    9489    9495    9501       3    9492    9489    9495    9513       3
    9489    9495    9501    9504      10    9489    9495    9501    9507      10
    9489    9495    9501    9510      10    9564    9561    9567    9570       1
    9564    9561   -9567    9570       2    9561    9567    9573    9576       3
    9546    9537    9531    9549      18    9543    9537    9531    9549      18
    9540    9537    9531    9549      18    9537    9531    9549    9552      18
    9537    9531    9549    9555      18    9537    9531    9549    9558      18
    9534    9531    9525    9561      10    9534    9531    9537    9540      19
    9534    9531    9537    9543      19    9534    9531    9537    9546      19
    9534    9531    9549    9552      19    9534    9531    9549    9555      19
    9534    9531    9549    9558      19    9528    9525    9531    9534      10
    9528    9525    9531    9537      10    9528    9525    9531    9549      10
    9528    9525    9561    9564      20    9528    9525   -9561    9564       3
    9528    9525   -9561    9564      21    9528    9525    9561    9567       3
    9525    9531    9537    9540      18    9525    9531    9537    9543      18
    9525    9531    9537    9546      18    9525    9531    9549    9552      18
    9525    9531    9549    9555      18    9525    9531    9549    9558      18
    9525    9561    9567    9570       2    9522    9519    9525    9528       3
    9522    9519    9525    9531       3    9522    9519    9525    9561       3
    9519    9525    9531    9534      10    9612    9609    9615    9618       1
    9612    9609   -9615    9618       2    9609    9615    9621    9624       3
    9594    9585    9579    9597      18    9591    9585    9579    9597      18
    9588    9585    9579    9597      18    9585    9579    9597    9600      18
    9585    9579    9597    9603      18    9585    9579    9597    9606      18
    9582    9579    9573    9609      10    9582    9579    9585    9588      19
    9582    9579    9585    9591      19    9582    9579    9585    9594      19
    9582    9579    9597    9600      19    9582    9579    9597    9603      19
    9582    9579    9597    9606      19    9576    9573    9579    9582      10
    9576    9573    9579    9585      10    9576    9573    9579    9597      10
    9576    9573    9609    9612      20    9576    9573   -9609    9612       3
    9576    9573   -9609    9612      21    9576    9573    9609    9615       3
    9573    9579    9585    9588      18    9573    9579    9585    9591      18
    9573    9579    9585    9594      18    9573    9579    9597    9600      18
    9573    9579    9597    9603      18    9573    9579    9597    9606      18
    9573    9609    9615    9618       2    9570    9567    9573    9576       3
    9570    9567    9573    9579       3    9570    9567    9573    9609       3
    9567    9573    9579    9582      10    9675    9672    9678    9681       1
    9675    9672   -9678    9681       2    9672    9678    9684    9687       3
    9663    9660    9666    9669     111    9657    9654    9651    9660       7
    9657    9654   -9651    9660     133    9657    9654   -9651    9660      28
    9657    9654   -9651    9660     134    9654    9651    9660    9663     111
    9651    9660    9666    9669     111    9648    9645    9651    9654     111
    9648    9645    9651    9660     111    9645    9651    9654    9657       7
    9645    9651   -9654    9657     133    9645    9651   -9654    9657      28
    9645    9651   -9654    9657     134    9645    9651    9660    9663     111
    9642    9639    9636    9666     111    9642    9639    9645    9648     111
    9642    9639    9645    9651     111    9639    9636    9666    9669     111
    9636    9639    9645    9648     111    9636    9666    9660    9663     111
    9633    9627    9621    9672      10    9633    9627    9636    9639       3
    9633    9627    9636    9666       3    9630    9627    9621    9672      10
    9630    9627    9636    9639       3    9630    9627    9636    9666       3
    9627    9636    9639    9642     111    9627    9636    9666    9669     111
    9624    9621    9627    9630      10    9624    9621    9627    9633      10
    9624    9621    9627    9636      10    9624    9621    9672    9675      20
    9624    9621   -9672    9675       3    9624    9621   -9672    9675      21
    9624    9621    9672    9678       3    9621    9672    9678    9681       2
    9618    9615    9621    9624       3    9618    9615    9621    9627       3
    9618    9615    9621    9672       3    9615    9621    9627    9630      10
    9615    9621    9627    9633      10    9747    9744    9750    9753       1
    9747    9744   -9750    9753       2    9744    9750    9756    9759       3
    9744    9750    9756    9762       3    9732    9726    9723    9735      92
    9732    9726   -9723    9735       6    9729    9726    9723    9735      92
    9729    9726   -9723    9735       6    9726    9723    9735    9738      92
    9726    9723   -9735    9738       6    9726    9723    9735    9741      92
    9726    9723   -9735    9741       6    9720    9717    9723    9726      92
    9720    9717   -9723    9726       6    9720    9717    9723    9735      92
    9720    9717   -9723    9735       6    9717    9723    9726    9729      92
    9717    9723   -9726    9729       6    9717    9723    9726    9732      92
    9717    9723   -9726    9732       6    9717    9723    9735    9738      92
    9717    9723   -9735    9738       6    9717    9723    9735    9741      92
    9717    9723   -9735    9741       6    9714    9708    9717    9720      28
    9714    9708    9717    9723      28    9711    9708    9717    9720      28
    9711    9708    9717    9723      28    9705    9699    9708    9711      10
    9705    9699    9708    9714      10    9705    9699    9708    9717      10
    9702    9699    9708    9711      10    9702    9699    9708    9714      10
    9702    9699    9708    9717      10    9699    9708    9717    9720      28
    9696    9690    9684    9744      10    9696    9690    9699    9702      19
    9696    9690    9699    9705      19    9696    9690    9699    9708      18
    9693    9690    9684    9744      10    9693    9690    9699    9702      19
    9693    9690    9699    9705      19    9693    9690    9699    9708      18
    9690    9699    9708    9711      10    9690    9699    9708    9714      10
    9687    9684    9690    9693      10    9687    9684    9690    9696      10
    9687    9684    9690    9699      10    9687    9684    9744    9747      20
    9687    9684   -9744    9747       3    9687    9684   -9744    9747      21
    9687    9684    9744    9750       3    9684    9690    9699    9702      18
    9684    9690    9699    9705      18    9684    9744    9750    9753       2
    9681    9678    9684    9687       3    9681    9678    9684    9690       3
    9681    9678    9684    9744       3    9678    9684    9690    9693      10
    9678    9684    9690    9696      10    9768    9765    9771    9774       1
    9768    9765   -9771    9774       2    9765    9771    9777    9780       3
    9762    9756    9765    9768      20    9762    9756   -9765    9768       3
    9762    9756   -9765    9768      21    9762    9756    9765    9771       3
    9759    9756    9765    9768      20    9759    9756   -9765    9768       3
    9759    9756   -9765    9768      21    9759    9756    9765    9771       3
    9756    9765    9771    9774       2    9753    9750    9756    9759       3
    9753    9750    9756    9762       3    9753    9750    9756    9765       3
    9810    9807    9813    9816       1    9810    9807   -9813    9816       2
    9807    9813    9819    9822       3    9798    9789    9783    9801      56
    9798    9789   -9783    9801      28    9795    9789    9783    9801      56
    9795    9789   -9783    9801      28    9792    9789    9783    9801      56
    9792    9789   -9783    9801      28    9789    9783    9801    9804      82
    9789    9783   -9801    9804      83    9789    9783   -9801    9804      84
    9789    9783   -9801    9804      85    9786    9783    9777    9807      10
    9786    9783    9789    9792      10    9786    9783    9789    9795      10
    9786    9783    9789    9798      10    9786    9783    9801    9804      55
    9780    9777    9783    9786      10    9780    9777    9783    9789      10
    9780    9777    9783    9801      56    9780    9777   -9783    9801      28
    9780    9777    9807    9810      20    9780    9777   -9807    9810       3
    9780    9777   -9807    9810      21    9780    9777    9807    9813       3
    9777    9783    9789    9792      18    9777    9783    9789    9795      18
    9777    9783    9789    9798      18    9777    9783    9801    9804      86
    9777    9783   -9801    9804      87    9777    9783   -9801    9804      84
    9777    9783   -9801    9804      88    9777    9807    9813    9816       2
    9774    9771    9777    9780       3    9774    9771    9777    9783       3
    9774    9771    9777    9807       3    9771    9777    9783    9786      10
    9852    9849    9855    9858       1    9852    9849   -9855    9858       2
    9849    9855    9861    9864       3    9840    9831    9825    9843      56
    9840    9831   -9825    9843      28    9837    9831    9825    9843      56
    9837    9831   -9825    9843      28    9834    9831    9825    9843      56
    9834    9831   -9825    9843      28    9831    9825    9843    9846      82
    9831    9825   -9843    9846      83    9831    9825   -9843    9846      84
    9831    9825   -9843    9846      85    9828    9825    9819    9849      10
    9828    9825    9831    9834      10    9828    9825    9831    9837      10
    9828    9825    9831    9840      10    9828    9825    9843    9846      55
    9822    9819    9825    9828      10    9822    9819    9825    9831      10
    9822    9819    9825    9843      56    9822    9819   -9825    9843      28
    9822    9819    9849    9852      20    9822    9819   -9849    9852       3
    9822    9819   -9849    9852      21    9822    9819    9849    9855       3
    9819    9825    9831    9834      18    9819    9825    9831    9837      18
    9819    9825    9831    9840      18    9819    9825    9843    9846      86
    9819    9825   -9843    9846      87    9819    9825   -9843    9846      84
    9819    9825   -9843    9846      88    9819    9849    9855    9858       2
    9816    9813    9819    9822       3    9816    9813    9819    9825       3
    9816    9813    9819    9849       3    9813    9819    9825    9828      10
    9894    9891    9897    9900       1    9894    9891   -9897    9900       2
    9891    9897    9903    9906       3    9882    9873    9867    9885      56
    9882    9873   -9867    9885      28    9879    9873    9867    9885      56
    9879    9873   -9867    9885      28    9876    9873    9867    9885      56
    9876    9873   -9867    9885      28    9873    9867    9885    9888      82
    9873    9867   -9885    9888      83    9873    9867   -9885    9888      84
    9873    9867   -9885    9888      85    9870    9867    9861    9891      10
    9870    9867    9873    9876      10    9870    9867    9873    9879      10
    9870    9867    9873    9882      10    9870    9867    9885    9888      55
    9864    9861    9867    9870      10    9864    9861    9867    9873      10
    9864    9861    9867    9885      56    9864    9861   -9867    9885      28
    9864    9861    9891    9894      20    9864    9861   -9891    9894       3
    9864    9861   -9891    9894      21    9864    9861    9891    9897       3
    9861    9867    9873    9876      18    9861    9867    9873    9879      18
    9861    9867    9873    9882      18    9861    9867    9885    9888      86
    9861    9867   -9885    9888      87    9861    9867   -9885    9888      84
    9861    9867   -9885    9888      88    9861    9891    9897    9900       2
    9858    9855    9861    9864       3    9858    9855    9861    9867       3
    9858    9855    9861    9891       3    9855    9861    9867    9870      10
    9957    9954    9960    9963       1    9957    9954   -9960    9963       2
    9954    9960    9966    9969       3    9945    9942    9948    9951     111
    9939    9936    9933    9942       7    9939    9936   -9933    9942     133
    9939    9936   -9933    9942      28    9939    9936   -9933    9942     134
    9936    9933    9942    9945     111    9933    9942    9948    9951     111
    9930    9927    9933    9936     111    9930    9927    9933    9942     111
    9927    9933    9936    9939       7    9927    9933   -9936    9939     133
    9927    9933   -9936    9939      28    9927    9933   -9936    9939     134
    9927    9933    9942    9945     111    9924    9921    9918    9948     111
    9924    9921    9927    9930     111    9924    9921    9927    9933     111
    9921    9918    9948    9951     111    9918    9921    9927    9930     111
    9918    9948    9942    9945     111    9915    9909    9903    9954      10
    9915    9909    9918    9921       3    9915    9909    9918    9948       3
    9912    9909    9903    9954      10    9912    9909    9918    9921       3
    9912    9909    9918    9948       3    9909    9918    9921    9924     111
    9909    9918    9948    9951     111    9906    9903    9909    9912      10
    9906    9903    9909    9915      10    9906    9903    9909    9918      10
    9906    9903    9954    9957      20    9906    9903   -9954    9957       3
    9906    9903   -9954    9957      21    9906    9903    9954    9960       3
    9903    9954    9960    9963       2    9900    9897    9903    9906       3
    9900    9897    9903    9909       3    9900    9897    9903    9954       3
    9897    9903    9909    9912      10    9897    9903    9909    9915      10
   10023   10020   10026   10029       1   10023   10020  -10026   10029       2
   10020   10026   10032   10035       3   10005    9999   10008   10011      10
   10005    9999   10008   10014      10   10005    9999   10008   10017      10
   10002    9999   10008   10011      10   10002    9999   10008   10014      10
   10002    9999   10008   10017      10    9996    9990    9999   10002      10
    9996    9990    9999   10005      10    9996    9990    9999   10008      10
    9993    9990    9999   10002      10    9993    9990    9999   10005      10
    9993    9990    9999   10008      10    9990    9999   10008   10011      10
    9990    9999   10008   10014      10    9990    9999   10008   10017      10
    9987    9981    9990    9993      19    9987    9981    9990    9996      19
    9987    9981    9990    9999      18    9984    9981    9990    9993      19
    9984    9981    9990    9996      19    9984    9981    9990    9999      18
    9981    9990    9999   10002      10    9981    9990    9999   10005      10
    9978    9972    9966   10020      10    9978    9972    9981    9984      19
    9978    9972    9981    9987      19    9978    9972    9981    9990      18
    9975    9972    9966   10020      10    9975    9972    9981    9984      19
    9975    9972    9981    9987      19    9975    9972    9981    9990      18
    9972    9981    9990    9993      18    9972    9981    9990    9996      18
    9969    9966    9972    9975      10    9969    9966    9972    9978      10
    9969    9966    9972    9981      10    9969    9966   10020   10023      20
    9969    9966  -10020   10023       3    9969    9966  -10020   10023      21
    9969    9966   10020   10026       3    9966    9972    9981    9984      18
    9966    9972    9981    9987      18    9966   10020   10026   10029       2
    9963    9960    9966    9969       3    9963    9960    9966    9972       3
    9963    9960    9966   10020       3    9960    9966    9972    9975      10
    9960    9966    9972    9978      10   10080   10077   10083   10086       1
   10080   10077  -10083   10086       2   10077   10083   10089   10092       3
   10062   10053   10047   10065      18   10059   10053   10047   10065      18
   10056   10053   10047   10065      18   10053   10047   10065   10068      18
   10053   10047   10065   10071      18   10053   10047   10065   10074      18
   10050   10047   10053   10056      19   10050   10047   10053   10059      19
   10050   10047   10053   10062      19   10050   10047   10065   10068      19
   10050   10047   10065   10071      19   10050   10047   10065   10074      19
   10044   10038   10032   10077      10   10044   10038   10047   10050      19
   10044   10038   10047   10053      18   10044   10038   10047   10065      18
   10041   10038   10032   10077      10   10041   10038   10047   10050      19
   10041   10038   10047   10053      18   10041   10038   10047   10065      18
   10038   10047   10053   10056      18   10038   10047   10053   10059      18
   10038   10047   10053   10062      18   10038   10047   10065   10068      18
   10038   10047   10065   10071      18   10038   10047   10065   10074      18
   10035   10032   10038   10041      10   10035   10032   10038   10044      10
   10035   10032   10038   10047      10   10035   10032   10077   10080      20
   10035   10032  -10077   10080       3   10035   10032  -10077   10080      21
   10035   10032   10077   10083       3   10032   10038   10047   10050      18
   10032   10077   10083   10086       2   10029   10026   10032   10035       3
   10029   10026   10032   10038       3   10029   10026   10032   10077       3
   10026   10032   10038   10041      10   10026   10032   10038   10044      10
   10122   10119   10125   10128       1   10122   10119  -10125   10128       2
   10119   10125   10131   10134       3   10107   10104   10110   10113       1
   10107   10104  -10110   10113       2   10107   10104   10110   10116       1
   10107   10104  -10110   10116       2   10101   10095   10089   10119      10
   10101   10095   10104   10107      20   10101   10095  -10104   10107       3
   10101   10095  -10104   10107      21   10101   10095   10104   10110       3
   10098   10095   10089   10119      10   10098   10095   10104   10107      20
   10098   10095  -10104   10107       3   10098   10095  -10104   10107      21
   10098   10095   10104   10110       3   10095   10104   10110   10113       2
   10095   10104   10110   10116       2   10092   10089   10095   10098      10
   10092   10089   10095   10101      10   10092   10089   10095   10104      10
   10092   10089   10119   10122      20   10092   10089  -10119   10122       3
   10092   10089  -10119   10122      21   10092   10089   10119   10125       3
   10089   10119   10125   10128       2   10086   10083   10089   10092       3
   10086   10083   10089   10095       3   10086   10083   10089   10119       3
   10083   10089   10095   10098      10   10083   10089   10095   10101      10
   10170   10167   10173   10176       1   10170   10167  -10173   10176       2
   10167   10173   10179   10182       3   10167   10173   10179   10185       3
   10152   10143   10137   10155      18   10149   10143   10137   10155      18
   10146   10143   10137   10155      18   10143   10137   10155   10158      18
   10143   10137   10155   10161      18   10143   10137   10155   10164      18
   10140   10137   10131   10167      10   10140   10137   10143   10146      19
   10140   10137   10143   10149      19   10140   10137   10143   10152      19
   10140   10137   10155   10158      19   10140   10137   10155   10161      19
   10140   10137   10155   10164      19   10134   10131   10137   10140      10
   10134   10131   10137   10143      10   10134   10131   10137   10155      10
   10134   10131   10167   10170      20   10134   10131  -10167   10170       3
   10134   10131  -10167   10170      21   10134   10131   10167   10173       3
   10131   10137   10143   10146      18   10131   10137   10143   10149      18
   10131   10137   10143   10152      18   10131   10137   10155   10158      18
   10131   10137   10155   10161      18   10131   10137   10155   10164      18
   10131   10167   10173   10176       2   10128   10125   10131   10134       3
   10128   10125   10131   10137       3   10128   10125   10131   10167       3
   10125   10131   10137   10140      10   10191   10188   10194   10197       1
   10191   10188  -10194   10197       2   10188   10194   10200   10203       3
   10185   10179   10188   10191      20   10185   10179  -10188   10191       3
   10185   10179  -10188   10191      21   10185   10179   10188   10194       3
   10182   10179   10188   10191      20   10182   10179  -10188   10191       3
   10182   10179  -10188   10191      21   10182   10179   10188   10194       3
   10179   10188   10194   10197       2   10176   10173   10179   10182       3
   10176   10173   10179   10185       3   10176   10173   10179   10188       3
   10227   10224   10230   10233       1   10227   10224  -10230   10233       2
   10224   10230   10236   10239       3   10212   10206   10200   10224      10
   10212   10206   10215   10218       3   10212   10206   10215   10221       3
   10209   10206   10200   10224      10   10209   10206   10215   10218       3
   10209   10206   10215   10221       3   10203   10200   10206   10209      10
   10203   10200   10206   10212      10   10203   10200   10206   10215      10
   10203   10200   10224   10227      20   10203   10200  -10224   10227       3
   10203   10200  -10224   10227      21   10203   10200   10224   10230       3
   10200   10224   10230   10233       2   10197   10194   10200   10203       3
   10197   10194   10200   10206       3   10197   10194   10200   10224       3
   10194   10200   10206   10209      10   10194   10200   10206   10212      10
   10290   10287   10293   10296       1   10290   10287  -10293   10296       2
   10287   10293   10299   10302       3   10278   10275   10281   10284     111
   10272   10269   10266   10275       7   10272   10269  -10266   10275     133
   10272   10269  -10266   10275      28   10272   10269  -10266   10275     134
   10269   10266   10275   10278     111   10266   10275   10281   10284     111
   10263   10260   10266   10269     111   10263   10260   10266   10275     111
   10260   10266   10269   10272       7   10260   10266  -10269   10272     133
   10260   10266  -10269   10272      28   10260   10266  -10269   10272     134
   10260   10266   10275   10278     111   10257   10254   10251   10281     111
   10257   10254   10260   10263     111   10257   10254   10260   10266     111
   10254   10251   10281   10284     111   10251   10254   10260   10263     111
   10251   10281   10275   10278     111   10248   10242   10236   10287      10
   10248   10242   10251   10254       3   10248   10242   10251   10281       3
   10245   10242   10236   10287      10   10245   10242   10251   10254       3
   10245   10242   10251   10281       3   10242   10251   10254   10257     111
   10242   10251   10281   10284     111   10239   10236   10242   10245      10
   10239   10236   10242   10248      10   10239   10236   10242   10251      10
   10239   10236   10287   10290      20   10239   10236  -10287   10290       3
   10239   10236  -10287   10290      21   10239   10236   10287   10293       3
   10236   10287   10293   10296       2   10233   10230   10236   10239       3
   10233   10230   10236   10242       3   10233   10230   10236   10287       3
   10230   10236   10242   10245      10   10230   10236   10242   10248      10
   10350   10347   10353   10356       1   10350   10347  -10353   10356       2
   10347   10353   10359   10362       3   10338   10335   10341   10344     111
   10332   10329   10335   10338     111   10332   10329   10335   10341     111
   10329   10335   10341   10344     111   10326   10323   10329   10332     111
   10326   10323   10329   10335     111   10323   10329   10335   10338     111
   10320   10317   10314   10341     111   10320   10317   10323   10326     111
   10320   10317   10323   10329     111   10317   10314   10341   10344     111
   10317   10323   10329   10332     111   10314   10317   10323   10326     111
   10314   10341   10335   10338     111   10311   10305   10299   10347      10
   10311   10305   10314   10317       3   10311   10305   10314   10341       3
   10308   10305   10299   10347      10   10308   10305   10314   10317       3
   10308   10305   10314   10341       3   10305   10314   10317   10320     111
   10305   10314   10341   10344     111   10302   10299   10305   10308      10
   10302   10299   10305   10311      10   10302   10299   10305   10314      10
   10302   10299   10347   10350      20   10302   10299  -10347   10350       3
   10302   10299  -10347   10350      21   10302   10299   10347   10353       3
   10299   10347   10353   10356       2   10296   10293   10299   10302       3
   10296   10293   10299   10305       3   10296   10293   10299   10347       3
   10293   10299   10305   10308      10   10293   10299   10305   10311      10
   10398   10395   10401   10404       1   10398   10395  -10401   10404       2
   10395   10401   10407   10410       3   10380   10371   10365   10383      18
   10377   10371   10365   10383      18   10374   10371   10365   10383      18
   10371   10365   10383   10386      18   10371   10365   10383   10389      18
   10371   10365   10383   10392      18   10368   10365   10359   10395      10
   10368   10365   10371   10374      19   10368   10365   10371   10377      19
   10368   10365   10371   10380      19   10368   10365   10383   10386      19
   10368   10365   10383   10389      19   10368   10365   10383   10392      19
   10362   10359   10365   10368      10   10362   10359   10365   10371      10
   10362   10359   10365   10383      10   10362   10359   10395   10398      20
   10362   10359  -10395   10398       3   10362   10359  -10395   10398      21
   10362   10359   10395   10401       3   10359   10365   10371   10374      18
   10359   10365   10371   10377      18   10359   10365   10371   10380      18
   10359   10365   10383   10386      18   10359   10365   10383   10389      18
   10359   10365   10383   10392      18   10359   10395   10401   10404       2
   10356   10353   10359   10362       3   10356   10353   10359   10365       3
   10356   10353   10359   10395       3   10353   10359   10365   10368      10
   10455   10452   10458   10461       1   10455   10452  -10458   10461       2
   10452   10458   10464   10467       3   10437   10428   10422   10440      18
   10434   10428   10422   10440      18   10431   10428   10422   10440      18
   10428   10422   10440   10443      18   10428   10422   10440   10446      18
   10428   10422   10440   10449      18   10425   10422   10428   10431      19
   10425   10422   10428   10434      19   10425   10422   10428   10437      19
   10425   10422   10440   10443      19   10425   10422   10440   10446      19
   10425   10422   10440   10449      19   10419   10413   10407   10452      10
   10419   10413   10422   10425      19   10419   10413   10422   10428      18
   10419   10413   10422   10440      18   10416   10413   10407   10452      10
   10416   10413   10422   10425      19   10416   10413   10422   10428      18
   10416   10413   10422   10440      18   10413   10422   10428   10431      18
   10413   10422   10428   10434      18   10413   10422   10428   10437      18
   10413   10422   10440   10443      18   10413   10422   10440   10446      18
   10413   10422   10440   10449      18   10410   10407   10413   10416      10
   10410   10407   10413   10419      10   10410   10407   10413   10422      10
   10410   10407   10452   10455      20   10410   10407  -10452   10455       3
   10410   10407  -10452   10455      21   10410   10407   10452   10458       3
   10407   10413   10422   10425      18   10407   10452   10458   10461       2
   10404   10401   10407   10410       3   10404   10401   10407   10413       3
   10404   10401   10407   10452       3   10401   10407   10413   10416      10
   10401   10407   10413   10419      10   10497   10494   10500   10503       1
   10497   10494  -10500   10503       2   10494   10500   10506   10509       3
   10485   10476   10470   10488      56   10485   10476  -10470   10488      28
   10482   10476   10470   10488      56   10482   10476  -10470   10488      28
   10479   10476   10470   10488      56   10479   10476  -10470   10488      28
   10476   10470   10488   10491      82   10476   10470  -10488   10491      83
   10476   10470  -10488   10491      84   10476   10470  -10488   10491      85
   10473   10470   10464   10494      10   10473   10470   10476   10479      10
   10473   10470   10476   10482      10   10473   10470   10476   10485      10
   10473   10470   10488   10491      55   10467   10464   10470   10473      10
   10467   10464   10470   10476      10   10467   10464   10470   10488      56
   10467   10464  -10470   10488      28   10467   10464   10494   10497      20
   10467   10464  -10494   10497       3   10467   10464  -10494   10497      21
   10467   10464   10494   10500       3   10464   10470   10476   10479      18
   10464   10470   10476   10482      18   10464   10470   10476   10485      18
   10464   10470   10488   10491      86   10464   10470  -10488   10491      87
   10464   10470  -10488   10491      84   10464   10470  -10488   10491      88
   10464   10494   10500   10503       2   10461   10458   10464   10467       3
   10461   10458   10464   10470       3   10461   10458   10464   10494       3
   10458   10464   10470   10473      10   10530   10527   10533   10536       1
   10530   10527  -10533   10536       2   10527   10533   10539   10542       3
   10518   10512   10506   10527      10   10518   10512   10521   10524      55
   10515   10512   10506   10527      10   10515   10512   10521   10524      55
   10509   10506   10512   10515      10   10509   10506   10512   10518      10
   10509   10506   10512   10521      56   10509   10506  -10512   10521      28
   10509   10506   10527   10530      20   10509   10506  -10527   10530       3
   10509   10506  -10527   10530      21   10509   10506   10527   10533       3
   10506   10512   10521   10524      57   10506   10512  -10521   10524      58
   10506   10512  -10521   10524      59   10506   10512  -10521   10524      60
   10506   10527   10533   10536       2   10503   10500   10506   10509       3
   10503   10500   10506   10512       3   10503   10500   10506   10527       3
   10500   10506   10512   10515      10   10500   10506   10512   10518      10
   10581   10578   10584   10587       1   10581   10578  -10584   10587       2
   10578   10584   10590   10593       3   10569   10566   10572   10575     162
   10563   10560   10566   10569     146   10563   10560   10566   10572     146
   10560   10566   10572   10575     162   10557   10554   10572   10575     163
   10557   10560   10566   10569     146   10554   10557   10560   10563     144
   10554   10572   10566   10569     162   10551   10545   10539   10578      10
   10551   10545   10554   10557       3   10551   10545   10554   10572       3
   10548   10545   10539   10578      10   10548   10545   10554   10557       3
   10548   10545   10554   10572       3   10545   10554   10572   10575     163
   10542   10539   10545   10548      10   10542   10539   10545   10551      10
   10542   10539   10545   10554      10   10542   10539   10578   10581      20
   10542   10539  -10578   10581       3   10542   10539  -10578   10581      21
   10542   10539   10578   10584       3   10539   10578   10584   10587       2
   10536   10533   10539   10542       3   10536   10533   10539   10545       3
   10536   10533   10539   10578       3   10533   10539   10545   10548      10
   10533   10539   10545   10551      10   10623   10620   10626   10629       1
   10623   10620  -10626   10629       2   10620   10626   10632   10635       3
   10611   10602   10596   10614      56   10611   10602  -10596   10614      28
   10608   10602   10596   10614      56   10608   10602  -10596   10614      28
   10605   10602   10596   10614      56   10605   10602  -10596   10614      28
   10602   10596   10614   10617      82   10602   10596  -10614   10617      83
   10602   10596  -10614   10617      84   10602   10596  -10614   10617      85
   10599   10596   10590   10620      10   10599   10596   10602   10605      10
   10599   10596   10602   10608      10   10599   10596   10602   10611      10
   10599   10596   10614   10617      55   10593   10590   10596   10599      10
   10593   10590   10596   10602      10   10593   10590   10596   10614      56
   10593   10590  -10596   10614      28   10593   10590   10620   10623      20
   10593   10590  -10620   10623       3   10593   10590  -10620   10623      21
   10593   10590   10620   10626       3   10590   10596   10602   10605      18
   10590   10596   10602   10608      18   10590   10596   10602   10611      18
   10590   10596   10614   10617      86   10590   10596  -10614   10617      87
   10590   10596  -10614   10617      84   10590   10596  -10614   10617      88
   10590   10620   10626   10629       2   10587   10584   10590   10593       3
   10587   10584   10590   10596       3   10587   10584   10590   10620       3
   10584   10590   10596   10599      10   10671   10668   10674   10677       1
   10671   10668  -10674   10677       2   10668   10674   10680   10683       3
   10653   10644   10638   10656      18   10650   10644   10638   10656      18
   10647   10644   10638   10656      18   10644   10638   10656   10659      18
   10644   10638   10656   10662      18   10644   10638   10656   10665      18
   10641   10638   10632   10668      10   10641   10638   10644   10647      19
   10641   10638   10644   10650      19   10641   10638   10644   10653      19
   10641   10638   10656   10659      19   10641   10638   10656   10662      19
   10641   10638   10656   10665      19   10635   10632   10638   10641      10
   10635   10632   10638   10644      10   10635   10632   10638   10656      10
   10635   10632   10668   10671      20   10635   10632  -10668   10671       3
   10635   10632  -10668   10671      21   10635   10632   10668   10674       3
   10632   10638   10644   10647      18   10632   10638   10644   10650      18
   10632   10638   10644   10653      18   10632   10638   10656   10659      18
   10632   10638   10656   10662      18   10632   10638   10656   10665      18
   10632   10668   10674   10677       2   10629   10626   10632   10635       3
   10629   10626   10632   10638       3   10629   10626   10632   10668       3
   10626   10632   10638   10641      10   10719   10725   10728   10731       3
   10719   10725   10728   10734       3   10719   10725   10755   10758       3
   10701   10695   10704   10707     168   10698   10695   10704   10707     168
   10695   10704   10707   10710     168   10695   10704   10707   10713     168
   10695   10704   10707   10716     168   10692   10686   10680   10719      10
   10692   10686   10695   10698      10   10692   10686   10695   10701      10
   10692   10686   10695   10704      10   10689   10686   10680   10719      10
   10689   10686   10695   10698      10   10689   10686   10695   10701      10
   10689   10686   10695   10704      10   10683   10680   10686   10689      10
   10683   10680   10686   10692      10   10683   10680   10686   10695      10
   10683   10680   10719   10722      20   10683   10680  -10719   10722       3
   10683   10680  -10719   10722      21   10683   10680   10719   10725       3
   10680   10686   10695   10698      10   10680   10686   10695   10701      10
   10677   10674   10680   10683       3   10677   10674   10680   10686       3
   10677   10674   10680   10719       3   10674   10680   10686   10689      10
   10674   10680   10686   10692      10   10764   10761   10767   10770       1
   10764   10761  -10767   10770       2   10761   10767   10773   10776       3
   10758   10755   10761   10764      20   10758   10755  -10761   10764       3
   10758   10755  -10761   10764      21   10758   10755   10761   10767       3
   10755   10761   10767   10770       2   10752   10746   10755   10758      10
   10752   10746   10755   10761      10   10749   10746   10755   10758      10
   10749   10746   10755   10761      10   10743   10737   10746   10749      19
   10743   10737   10746   10752      19   10743   10737   10746   10755      18
   10740   10737   10746   10749      19   10740   10737   10746   10752      19
   10740   10737   10746   10755      18   10737   10746   10755   10758      10
   10734   10728   10725   10755       3   10734   10728   10737   10740      10
   10734   10728   10737   10743      10   10734   10728   10737   10746      10
   10731   10728   10725   10755       3   10731   10728   10737   10740      10
   10731   10728   10737   10743      10   10731   10728   10737   10746      10
   10728   10725   10755   10758       3   10728   10737   10746   10749      18
   10728   10737   10746   10752      18   10725   10728   10737   10740      10
   10725   10728   10737   10743      10   10725   10755   10746   10749      10
   10725   10755   10746   10752      10   10821   10818   10824   10827       1
   10821   10818  -10824   10827       2   10818   10824   10830   10833       3
   10803   10794   10788   10806      18   10800   10794   10788   10806      18
   10797   10794   10788   10806      18   10794   10788   10806   10809      18
   10794   10788   10806   10812      18   10794   10788   10806   10815      18
   10791   10788   10794   10797      19   10791   10788   10794   10800      19
   10791   10788   10794   10803      19   10791   10788   10806   10809      19
   10791   10788   10806   10812      19   10791   10788   10806   10815      19
   10785   10779   10773   10818      10   10785   10779   10788   10791      19
   10785   10779   10788   10794      18   10785   10779   10788   10806      18
   10782   10779   10773   10818      10   10782   10779   10788   10791      19
   10782   10779   10788   10794      18   10782   10779   10788   10806      18
   10779   10788   10794   10797      18   10779   10788   10794   10800      18
   10779   10788   10794   10803      18   10779   10788   10806   10809      18
   10779   10788   10806   10812      18   10779   10788   10806   10815      18
   10776   10773   10779   10782      10   10776   10773   10779   10785      10
   10776   10773   10779   10788      10   10776   10773   10818   10821      20
   10776   10773  -10818   10821       3   10776   10773  -10818   10821      21
   10776   10773   10818   10824       3   10773   10779   10788   10791      18
   10773   10818   10824   10827       2   10770   10767   10773   10776       3
   10770   10767   10773   10779       3   10770   10767   10773   10818       3
   10767   10773   10779   10782      10   10767   10773   10779   10785      10
   10854   10851   10857   10860       1   10854   10851  -10857   10860       2
   10851   10857   10863   10866       3   10842   10836   10830   10851      10
   10842   10836   10845   10848      55   10839   10836   10830   10851      10
   10839   10836   10845   10848      55   10833   10830   10836   10839      10
   10833   10830   10836   10842      10   10833   10830   10836   10845      56
   10833   10830  -10836   10845      28   10833   10830   10851   10854      20
   10833   10830  -10851   10854       3   10833   10830  -10851   10854      21
   10833   10830   10851   10857       3   10830   10836   10845   10848      57
   10830   10836  -10845   10848      58   10830   10836  -10845   10848      59
   10830   10836  -10845   10848      60   10830   10851   10857   10860       2
   10827   10824   10830   10833       3   10827   10824   10830   10836       3
   10827   10824   10830   10851       3   10824   10830   10836   10839      10
   10824   10830   10836   10842      10   10881   10887   10890   10893       3
   10881   10887   10890   10896       3   10881   10887   10917   10920       3
   10878   10869   10863   10881      10   10875   10869   10863   10881      10
   10872   10869   10863   10881      10   10866   10863   10869   10872      10
   10866   10863   10869   10875      10   10866   10863   10869   10878      10
   10866   10863   10881   10884      20   10866   10863  -10881   10884       3
   10866   10863  -10881   10884      21   10866   10863   10881   10887       3
   10860   10857   10863   10866       3   10860   10857   10863   10869       3
   10860   10857   10863   10881       3   10857   10863   10869   10872      10
   10857   10863   10869   10875      10   10857   10863   10869   10878      10
   10926   10923   10929   10932       1   10926   10923  -10929   10932       2
   10923   10929   10935   10938       3   10920   10917   10923   10926      20
   10920   10917  -10923   10926       3   10920   10917  -10923   10926      21
   10920   10917   10923   10929       3   10917   10923   10929   10932       2
   10914   10908   10917   10920      10   10914   10908   10917   10923      10
   10911   10908   10917   10920      10   10911   10908   10917   10923      10
   10905   10899   10908   10911      19   10905   10899   10908   10914      19
   10905   10899   10908   10917      18   10902   10899   10908   10911      19
   10902   10899   10908   10914      19   10902   10899   10908   10917      18
   10899   10908   10917   10920      10   10896   10890   10887   10917       3
   10896   10890   10899   10902      10   10896   10890   10899   10905      10
   10896   10890   10899   10908      10   10893   10890   10887   10917       3
   10893   10890   10899   10902      10   10893   10890   10899   10905      10
   10893   10890   10899   10908      10   10890   10887   10917   10920       3
   10890   10899   10908   10911      18   10890   10899   10908   10914      18
   10887   10890   10899   10902      10   10887   10890   10899   10905      10
   10887   10917   10908   10911      10   10887   10917   10908   10914      10
   10968   10965   10971   10974       1   10968   10965  -10971   10974       2
   10965   10971   10977   10980       3   10956   10947   10941   10959      56
   10956   10947  -10941   10959      28   10953   10947   10941   10959      56
   10953   10947  -10941   10959      28   10950   10947   10941   10959      56
   10950   10947  -10941   10959      28   10947   10941   10959   10962      82
   10947   10941  -10959   10962      83   10947   10941  -10959   10962      84
   10947   10941  -10959   10962      85   10944   10941   10935   10965      10
   10944   10941   10947   10950      10   10944   10941   10947   10953      10
   10944   10941   10947   10956      10   10944   10941   10959   10962      55
   10938   10935   10941   10944      10   10938   10935   10941   10947      10
   10938   10935   10941   10959      56   10938   10935  -10941   10959      28
   10938   10935   10965   10968      20   10938   10935  -10965   10968       3
   10938   10935  -10965   10968      21   10938   10935   10965   10971       3
   10935   10941   10947   10950      18   10935   10941   10947   10953      18
   10935   10941   10947   10956      18   10935   10941   10959   10962      86
   10935   10941  -10959   10962      87   10935   10941  -10959   10962      84
   10935   10941  -10959   10962      88   10935   10965   10971   10974       2
   10932   10929   10935   10938       3   10932   10929   10935   10941       3
   10932   10929   10935   10965       3   10929   10935   10941   10944      10
   11025   11022   11028   11031       1   11025   11022  -11028   11031       2
   11022   11028   11034   11037       3   11007   10998   10992   11010      18
   11004   10998   10992   11010      18   11001   10998   10992   11010      18
   10998   10992   11010   11013      18   10998   10992   11010   11016      18
   10998   10992   11010   11019      18   10995   10992   10998   11001      19
   10995   10992   10998   11004      19   10995   10992   10998   11007      19
   10995   10992   11010   11013      19   10995   10992   11010   11016      19
   10995   10992   11010   11019      19   10989   10983   10977   11022      10
   10989   10983   10992   10995      19   10989   10983   10992   10998      18
   10989   10983   10992   11010      18   10986   10983   10977   11022      10
   10986   10983   10992   10995      19   10986   10983   10992   10998      18
   10986   10983   10992   11010      18   10983   10992   10998   11001      18
   10983   10992   10998   11004      18   10983   10992   10998   11007      18
   10983   10992   11010   11013      18   10983   10992   11010   11016      18
   10983   10992   11010   11019      18   10980   10977   10983   10986      10
   10980   10977   10983   10989      10   10980   10977   10983   10992      10
   10980   10977   11022   11025      20   10980   10977  -11022   11025       3
   10980   10977  -11022   11025      21   10980   10977   11022   11028       3
   10977   10983   10992   10995      18   10977   11022   11028   11031       2
   10974   10971   10977   10980       3   10974   10971   10977   10983       3
   10974   10971   10977   11022       3   10971   10977   10983   10986      10
   10971   10977   10983   10989      10   11070   11076   11079   11082       3
   11070   11076   11079   11085       3   11070   11076   11106   11109       3
   11055   11046   11040   11058      18   11052   11046   11040   11058      18
   11049   11046   11040   11058      18   11046   11040   11058   11061      18
   11046   11040   11058   11064      18   11046   11040   11058   11067      18
   11043   11040   11034   11070      10   11043   11040   11046   11049      19
   11043   11040   11046   11052      19   11043   11040   11046   11055      19
   11043   11040   11058   11061      19   11043   11040   11058   11064      19
   11043   11040   11058   11067      19   11037   11034   11040   11043      10
   11037   11034   11040   11046      10   11037   11034   11040   11058      10
   11037   11034   11070   11073      20   11037   11034  -11070   11073       3
   11037   11034  -11070   11073      21   11037   11034   11070   11076       3
   11034   11040   11046   11049      18   11034   11040   11046   11052      18
   11034   11040   11046   11055      18   11034   11040   11058   11061      18
   11034   11040   11058   11064      18   11034   11040   11058   11067      18
   11031   11028   11034   11037       3   11031   11028   11034   11040       3
   11031   11028   11034   11070       3   11028   11034   11040   11043      10
   11115   11112   11118   11121       1   11115   11112  -11118   11121       2
   11112   11118   11124   11127       3   11109   11106   11112   11115      20
   11109   11106  -11112   11115       3   11109   11106  -11112   11115      21
   11109   11106   11112   11118       3   11106   11112   11118   11121       2
   11103   11097   11106   11109      10   11103   11097   11106   11112      10
   11100   11097   11106   11109      10   11100   11097   11106   11112      10
   11094   11088   11097   11100      19   11094   11088   11097   11103      19
   11094   11088   11097   11106      18   11091   11088   11097   11100      19
   11091   11088   11097   11103      19   11091   11088   11097   11106      18
   11088   11097   11106   11109      10   11085   11079   11076   11106       3
   11085   11079   11088   11091      10   11085   11079   11088   11094      10
   11085   11079   11088   11097      10   11082   11079   11076   11106       3
   11082   11079   11088   11091      10   11082   11079   11088   11094      10
   11082   11079   11088   11097      10   11079   11076   11106   11109       3
   11079   11088   11097   11100      18   11079   11088   11097   11103      18
   11076   11079   11088   11091      10   11076   11079   11088   11094      10
   11076   11106   11097   11100      10   11076   11106   11097   11103      10
   11166   11163   11169   11172       1   11166   11163  -11169   11172       2
   11163   11169   11175   11178       3   11151   11148   11154   11157       1
   11151   11148  -11154   11157       2   11151   11148   11154   11160       1
   11151   11148  -11154   11160       2   11145   11139   11148   11151      20
   11145   11139  -11148   11151       3   11145   11139  -11148   11151      21
   11145   11139   11148   11154       3   11142   11139   11148   11151      20
   11142   11139  -11148   11151       3   11142   11139  -11148   11151      21
   11142   11139   11148   11154       3   11139   11148   11154   11157       2
   11139   11148   11154   11160       2   11136   11130   11124   11163      10
   11136   11130   11139   11142      19   11136   11130   11139   11145      19
   11136   11130   11139   11148      10   11133   11130   11124   11163      10
   11133   11130   11139   11142      19   11133   11130   11139   11145      19
   11133   11130   11139   11148      10   11127   11124   11130   11133      10
   11127   11124   11130   11136      10   11127   11124   11130   11139      10
   11127   11124   11163   11166      20   11127   11124  -11163   11166       3
   11127   11124  -11163   11166      21   11127   11124   11163   11169       3
   11124   11130   11139   11142      18   11124   11130   11139   11145      18
   11124   11163   11169   11172       2   11121   11118   11124   11127       3
   11121   11118   11124   11130       3   11121   11118   11124   11163       3
   11118   11124   11130   11133      10   11118   11124   11130   11136      10
   11211   11208   11214   11217       1   11211   11208  -11214   11217       2
   11208   11214   11220   11223       3   11196   11190   11199   11202       3
   11196   11190   11199   11205       3   11193   11190   11199   11202       3
   11193   11190   11199   11205       3   11187   11181   11175   11208      10
   11187   11181   11190   11193      19   11187   11181   11190   11196      19
   11187   11181   11190   11199      10   11184   11181   11175   11208      10
   11184   11181   11190   11193      19   11184   11181   11190   11196      19
   11184   11181   11190   11199      10   11178   11175   11181   11184      10
   11178   11175   11181   11187      10   11178   11175   11181   11190      10
   11178   11175   11208   11211      20   11178   11175  -11208   11211       3
   11178   11175  -11208   11211      21   11178   11175   11208   11214       3
   11175   11181   11190   11193      18   11175   11181   11190   11196      18
   11175   11208   11214   11217       2   11172   11169   11175   11178       3
   11172   11169   11175   11181       3   11172   11169   11175   11208       3
   11169   11175   11181   11184      10   11169   11175   11181   11187      10
   11262   11259   11265   11268       1   11262   11259  -11265   11268       2
   11259   11265   11271   11274       3   11250   11247   11253   11256     162
   11244   11241   11247   11250     146   11244   11241   11247   11253     146
   11241   11247   11253   11256     162   11238   11235   11253   11256     163
   11238   11241   11247   11250     146   11235   11238   11241   11244     144
   11235   11253   11247   11250     162   11232   11226   11220   11259      10
   11232   11226   11235   11238       3   11232   11226   11235   11253       3
   11229   11226   11220   11259      10   11229   11226   11235   11238       3
   11229   11226   11235   11253       3   11226   11235   11253   11256     163
   11223   11220   11226   11229      10   11223   11220   11226   11232      10
   11223   11220   11226   11235      10   11223   11220   11259   11262      20
   11223   11220  -11259   11262       3   11223   11220  -11259   11262      21
   11223   11220   11259   11265       3   11220   11259   11265   11268       2
   11217   11214   11220   11223       3   11217   11214   11220   11226       3
   11217   11214   11220   11259       3   11214   11220   11226   11229      10
   11214   11220   11226   11232      10   11325   11322   11328   11331       1
   11325   11322  -11328   11331       2   11322   11328   11334   11337       3
   11313   11310   11316   11319     111   11307   11304   11301   11310       7
   11307   11304  -11301   11310     133   11307   11304  -11301   11310      28
   11307   11304  -11301   11310     134   11304   11301   11310   11313     111
   11301   11310   11316   11319     111   11298   11295   11301   11304     111
   11298   11295   11301   11310     111   11295   11301   11304   11307       7
   11295   11301  -11304   11307     133   11295   11301  -11304   11307      28
   11295   11301  -11304   11307     134   11295   11301   11310   11313     111
   11292   11289   11286   11316     111   11292   11289   11295   11298     111
   11292   11289   11295   11301     111   11289   11286   11316   11319     111
   11286   11289   11295   11298     111   11286   11316   11310   11313     111
   11283   11277   11271   11322      10   11283   11277   11286   11289       3
   11283   11277   11286   11316       3   11280   11277   11271   11322      10
   11280   11277   11286   11289       3   11280   11277   11286   11316       3
   11277   11286   11289   11292     111   11277   11286   11316   11319     111
   11274   11271   11277   11280      10   11274   11271   11277   11283      10
   11274   11271   11277   11286      10   11274   11271   11322   11325      20
   11274   11271  -11322   11325       3   11274   11271  -11322   11325      21
   11274   11271   11322   11328       3   11271   11322   11328   11331       2
   11268   11265   11271   11274       3   11268   11265   11271   11277       3
   11268   11265   11271   11322       3   11265   11271   11277   11280      10
   11265   11271   11277   11283      10   11373   11370   11376   11379       1
   11373   11370  -11376   11379       2   11370   11376   11382   11385       3
   11355   11346   11340   11358      18   11352   11346   11340   11358      18
   11349   11346   11340   11358      18   11346   11340   11358   11361      18
   11346   11340   11358   11364      18   11346   11340   11358   11367      18
   11343   11340   11334   11370      10   11343   11340   11346   11349      19
   11343   11340   11346   11352      19   11343   11340   11346   11355      19
   11343   11340   11358   11361      19   11343   11340   11358   11364      19
   11343   11340   11358   11367      19   11337   11334   11340   11343      10
   11337   11334   11340   11346      10   11337   11334   11340   11358      10
   11337   11334   11370   11373      20   11337   11334  -11370   11373       3
   11337   11334  -11370   11373      21   11337   11334   11370   11376       3
   11334   11340   11346   11349      18   11334   11340   11346   11352      18
   11334   11340   11346   11355      18   11334   11340   11358   11361      18
   11334   11340   11358   11364      18   11334   11340   11358   11367      18
   11334   11370   11376   11379       2   11331   11328   11334   11337       3
   11331   11328   11334   11340       3   11331   11328   11334   11370       3
   11328   11334   11340   11343      10   11445   11442   11448   11451       1
   11445   11442  -11448   11451       2   11442   11448   11454   11457       3
   11430   11424   11421   11433      92   11430   11424  -11421   11433       6
   11427   11424   11421   11433      92   11427   11424  -11421   11433       6
   11424   11421   11433   11436      92   11424   11421  -11433   11436       6
   11424   11421   11433   11439      92   11424   11421  -11433   11439       6
   11418   11415   11421   11424      92   11418   11415  -11421   11424       6
   11418   11415   11421   11433      92   11418   11415  -11421   11433       6
   11415   11421   11424   11427      92   11415   11421  -11424   11427       6
   11415   11421   11424   11430      92   11415   11421  -11424   11430       6
   11415   11421   11433   11436      92   11415   11421  -11433   11436       6
   11415   11421   11433   11439      92   11415   11421  -11433   11439       6
   11412   11406   11415   11418      28   11412   11406   11415   11421      28
   11409   11406   11415   11418      28   11409   11406   11415   11421      28
   11403   11397   11406   11409      10   11403   11397   11406   11412      10
   11403   11397   11406   11415      10   11400   11397   11406   11409      10
   11400   11397   11406   11412      10   11400   11397   11406   11415      10
   11397   11406   11415   11418      28   11394   11388   11382   11442      10
   11394   11388   11397   11400      19   11394   11388   11397   11403      19
   11394   11388   11397   11406      18   11391   11388   11382   11442      10
   11391   11388   11397   11400      19   11391   11388   11397   11403      19
   11391   11388   11397   11406      18   11388   11397   11406   11409      10
   11388   11397   11406   11412      10   11385   11382   11388   11391      10
   11385   11382   11388   11394      10   11385   11382   11388   11397      10
   11385   11382   11442   11445      20   11385   11382  -11442   11445       3
   11385   11382  -11442   11445      21   11385   11382   11442   11448       3
   11382   11388   11397   11400      18   11382   11388   11397   11403      18
   11382   11442   11448   11451       2   11379   11376   11382   11385       3
   11379   11376   11382   11388       3   11379   11376   11382   11442       3
   11376   11382   11388   11391      10   11376   11382   11388   11394      10
   11502   11499   11505   11508       1   11502   11499  -11505   11508       2
   11499   11505   11511   11514       3   11484   11478   11487   11490      19
   11484   11478   11487   11493      19   11484   11478   11487   11496      19
   11481   11478   11487   11490      19   11481   11478   11487   11493      19
   11481   11478   11487   11496      19   11475   11466   11460   11478      18
   11472   11466   11460   11478      18   11469   11466   11460   11478      18
   11466   11460   11478   11481      18   11466   11460   11478   11484      18
   11463   11460   11454   11499      10   11463   11460   11466   11469      19
   11463   11460   11466   11472      19   11463   11460   11466   11475      19
   11463   11460   11478   11481      19   11463   11460   11478   11484      19
   11463   11460   11478   11487      18   11460   11478   11487   11490      18
   11460   11478   11487   11493      18   11460   11478   11487   11496      18
   11457   11454   11460   11463      10   11457   11454   11460   11466      10
   11457   11454   11460   11478      10   11457   11454   11499   11502      20
   11457   11454  -11499   11502       3   11457   11454  -11499   11502      21
   11457   11454   11499   11505       3   11454   11460   11466   11469      18
   11454   11460   11466   11472      18   11454   11460   11466   11475      18
   11454   11460   11478   11481      18   11454   11460   11478   11484      18
   11454   11499   11505   11508       2   11451   11448   11454   11457       3
   11451   11448   11454   11460       3   11451   11448   11454   11499       3
   11448   11454   11460   11463      10   11544   11541   11547   11550       1
   11544   11541  -11547   11550       2   11541   11547   11553   11556       3
   11541   11547   11553   11559       3   11532   11523   11517   11535      56
   11532   11523  -11517   11535      28   11529   11523   11517   11535      56
   11529   11523  -11517   11535      28   11526   11523   11517   11535      56
   11526   11523  -11517   11535      28   11523   11517   11535   11538      82
   11523   11517  -11535   11538      83   11523   11517  -11535   11538      84
   11523   11517  -11535   11538      85   11520   11517   11511   11541      10
   11520   11517   11523   11526      10   11520   11517   11523   11529      10
   11520   11517   11523   11532      10   11520   11517   11535   11538      55
   11514   11511   11517   11520      10   11514   11511   11517   11523      10
   11514   11511   11517   11535      56   11514   11511  -11517   11535      28
   11514   11511   11541   11544      20   11514   11511  -11541   11544       3
   11514   11511  -11541   11544      21   11514   11511   11541   11547       3
   11511   11517   11523   11526      18   11511   11517   11523   11529      18
   11511   11517   11523   11532      18   11511   11517   11535   11538      86
   11511   11517  -11535   11538      87   11511   11517  -11535   11538      84
   11511   11517  -11535   11538      88   11511   11541   11547   11550       2
   11508   11505   11511   11514       3   11508   11505   11511   11517       3
   11508   11505   11511   11541       3   11505   11511   11517   11520      10
   11565   11562   11568   11571       1   11565   11562  -11568   11571       2
   11562   11568   11574   11577       3   11559   11553   11562   11565      20
   11559   11553  -11562   11565       3   11559   11553  -11562   11565      21
   11559   11553   11562   11568       3   11556   11553   11562   11565      20
   11556   11553  -11562   11565       3   11556   11553  -11562   11565      21
   11556   11553   11562   11568       3   11553   11562   11568   11571       2
   11550   11547   11553   11556       3   11550   11547   11553   11559       3
   11550   11547   11553   11562       3   11622   11619   11625   11628       1
   11622   11619  -11625   11628       2   11619   11625   11631   11634       3
   11604   11595   11589   11607      18   11601   11595   11589   11607      18
   11598   11595   11589   11607      18   11595   11589   11607   11610      18
   11595   11589   11607   11613      18   11595   11589   11607   11616      18
   11592   11589   11595   11598      19   11592   11589   11595   11601      19
   11592   11589   11595   11604      19   11592   11589   11607   11610      19
   11592   11589   11607   11613      19   11592   11589   11607   11616      19
   11586   11580   11574   11619      10   11586   11580   11589   11592      19
   11586   11580   11589   11595      18   11586   11580   11589   11607      18
   11583   11580   11574   11619      10   11583   11580   11589   11592      19
   11583   11580   11589   11595      18   11583   11580   11589   11607      18
   11580   11589   11595   11598      18   11580   11589   11595   11601      18
   11580   11589   11595   11604      18   11580   11589   11607   11610      18
   11580   11589   11607   11613      18   11580   11589   11607   11616      18
   11577   11574   11580   11583      10   11577   11574   11580   11586      10
   11577   11574   11580   11589      10   11577   11574   11619   11622      20
   11577   11574  -11619   11622       3   11577   11574  -11619   11622      21
   11577   11574   11619   11625       3   11574   11580   11589   11592      18
   11574   11619   11625   11628       2   11571   11568   11574   11577       3
   11571   11568   11574   11580       3   11571   11568   11574   11619       3
   11568   11574   11580   11583      10   11568   11574   11580   11586      10
   11682   11688   11691   11694       3   11682   11688   11691   11697       3
   11682   11688   11718   11721       3   11673   11670   11676   11679     111
   11667   11664   11661   11670       7   11667   11664  -11661   11670     133
   11667   11664  -11661   11670      28   11667   11664  -11661   11670     134
   11664   11661   11670   11673     111   11661   11670   11676   11679     111
   11658   11655   11661   11664     111   11658   11655   11661   11670     111
   11655   11661   11664   11667       7   11655   11661  -11664   11667     133
   11655   11661  -11664   11667      28   11655   11661  -11664   11667     134
   11655   11661   11670   11673     111   11652   11649   11646   11676     111
   11652   11649   11655   11658     111   11652   11649   11655   11661     111
   11649   11646   11676   11679     111   11646   11649   11655   11658     111
   11646   11676   11670   11673     111   11643   11637   11631   11682      10
   11643   11637   11646   11649       3   11643   11637   11646   11676       3
   11640   11637   11631   11682      10   11640   11637   11646   11649       3
   11640   11637   11646   11676       3   11637   11646   11649   11652     111
   11637   11646   11676   11679     111   11634   11631   11637   11640      10
   11634   11631   11637   11643      10   11634   11631   11637   11646      10
   11634   11631   11682   11685      20   11634   11631  -11682   11685       3
   11634   11631  -11682   11685      21   11634   11631   11682   11688       3
   11628   11625   11631   11634       3   11628   11625   11631   11637       3
   11628   11625   11631   11682       3   11625   11631   11637   11640      10
   11625   11631   11637   11643      10   11727   11724   11730   11733       1
   11727   11724  -11730   11733       2   11724   11730   11736   11739       3
   11721   11718   11724   11727      20   11721   11718  -11724   11727       3
   11721   11718  -11724   11727      21   11721   11718   11724   11730       3
   11718   11724   11730   11733       2   11715   11709   11718   11721      10
   11715   11709   11718   11724      10   11712   11709   11718   11721      10
   11712   11709   11718   11724      10   11706   11700   11709   11712      19
   11706   11700   11709   11715      19   11706   11700   11709   11718      18
   11703   11700   11709   11712      19   11703   11700   11709   11715      19
   11703   11700   11709   11718      18   11700   11709   11718   11721      10
   11697   11691   11688   11718       3   11697   11691   11700   11703      10
   11697   11691   11700   11706      10   11697   11691   11700   11709      10
   11694   11691   11688   11718       3   11694   11691   11700   11703      10
   11694   11691   11700   11706      10   11694   11691   11700   11709      10
   11691   11688   11718   11721       3   11691   11700   11709   11712      18
   11691   11700   11709   11715      18   11688   11691   11700   11703      10
   11688   11691   11700   11706      10   11688   11718   11709   11712      10
   11688   11718   11709   11715      10   11769   11766   11772   11775       1
   11769   11766  -11772   11775       2   11766   11772   11778   11781       3
   11757   11748   11742   11760      56   11757   11748  -11742   11760      28
   11754   11748   11742   11760      56   11754   11748  -11742   11760      28
   11751   11748   11742   11760      56   11751   11748  -11742   11760      28
   11748   11742   11760   11763      82   11748   11742  -11760   11763      83
   11748   11742  -11760   11763      84   11748   11742  -11760   11763      85
   11745   11742   11736   11766      10   11745   11742   11748   11751      10
   11745   11742   11748   11754      10   11745   11742   11748   11757      10
   11745   11742   11760   11763      55   11739   11736   11742   11745      10
   11739   11736   11742   11748      10   11739   11736   11742   11760      56
   11739   11736  -11742   11760      28   11739   11736   11766   11769      20
   11739   11736  -11766   11769       3   11739   11736  -11766   11769      21
   11739   11736   11766   11772       3   11736   11742   11748   11751      18
   11736   11742   11748   11754      18   11736   11742   11748   11757      18
   11736   11742   11760   11763      86   11736   11742  -11760   11763      87
   11736   11742  -11760   11763      84   11736   11742  -11760   11763      88
   11736   11766   11772   11775       2   11733   11730   11736   11739       3
   11733   11730   11736   11742       3   11733   11730   11736   11766       3
   11730   11736   11742   11745      10   11826   11823   11829   11832       1
   11826   11823  -11829   11832       2   11823   11829   11835   11838       3
   11808   11799   11793   11811      18   11805   11799   11793   11811      18
   11802   11799   11793   11811      18   11799   11793   11811   11814      18
   11799   11793   11811   11817      18   11799   11793   11811   11820      18
   11796   11793   11799   11802      19   11796   11793   11799   11805      19
   11796   11793   11799   11808      19   11796   11793   11811   11814      19
   11796   11793   11811   11817      19   11796   11793   11811   11820      19
   11790   11784   11778   11823      10   11790   11784   11793   11796      19
   11790   11784   11793   11799      18   11790   11784   11793   11811      18
   11787   11784   11778   11823      10   11787   11784   11793   11796      19
   11787   11784   11793   11799      18   11787   11784   11793   11811      18
   11784   11793   11799   11802      18   11784   11793   11799   11805      18
   11784   11793   11799   11808      18   11784   11793   11811   11814      18
   11784   11793   11811   11817      18   11784   11793   11811   11820      18
   11781   11778   11784   11787      10   11781   11778   11784   11790      10
   11781   11778   11784   11793      10   11781   11778   11823   11826      20
   11781   11778  -11823   11826       3   11781   11778  -11823   11826      21
   11781   11778   11823   11829       3   11778   11784   11793   11796      18
   11778   11823   11829   11832       2   11775   11772   11778   11781       3
   11775   11772   11778   11784       3   11775   11772   11778   11823       3
   11772   11778   11784   11787      10   11772   11778   11784   11790      10
   11868   11865   11871   11874       1   11868   11865  -11871   11874       2
   11865   11871   11877   11880       3   11853   11850   11856   11859       1
   11853   11850  -11856   11859       2   11853   11850   11856   11862       1
   11853   11850  -11856   11862       2   11847   11841   11835   11865      10
   11847   11841   11850   11853      20   11847   11841  -11850   11853       3
   11847   11841  -11850   11853      21   11847   11841   11850   11856       3
   11844   11841   11835   11865      10   11844   11841   11850   11853      20
   11844   11841  -11850   11853       3   11844   11841  -11850   11853      21
   11844   11841   11850   11856       3   11841   11850   11856   11859       2
   11841   11850   11856   11862       2   11838   11835   11841   11844      10
   11838   11835   11841   11847      10   11838   11835   11841   11850      10
   11838   11835   11865   11868      20   11838   11835  -11865   11868       3
   11838   11835  -11865   11868      21   11838   11835   11865   11871       3
   11835   11865   11871   11874       2   11832   11829   11835   11838       3
   11832   11829   11835   11841       3   11832   11829   11835   11865       3
   11829   11835   11841   11844      10   11829   11835   11841   11847      10
   11925   11922   11928   11931       1   11925   11922  -11928   11931       2
   11922   11928   11934   11937       3   11907   11901   11910   11913      19
   11907   11901   11910   11916      19   11907   11901   11910   11919      19
   11904   11901   11910   11913      19   11904   11901   11910   11916      19
   11904   11901   11910   11919      19   11898   11889   11883   11901      18
   11895   11889   11883   11901      18   11892   11889   11883   11901      18
   11889   11883   11901   11904      18   11889   11883   11901   11907      18
   11886   11883   11877   11922      10   11886   11883   11889   11892      19
   11886   11883   11889   11895      19   11886   11883   11889   11898      19
   11886   11883   11901   11904      19   11886   11883   11901   11907      19
   11886   11883   11901   11910      18   11883   11901   11910   11913      18
   11883   11901   11910   11916      18   11883   11901   11910   11919      18
   11880   11877   11883   11886      10   11880   11877   11883   11889      10
   11880   11877   11883   11901      10   11880   11877   11922   11925      20
   11880   11877  -11922   11925       3   11880   11877  -11922   11925      21
   11880   11877   11922   11928       3   11877   11883   11889   11892      18
   11877   11883   11889   11895      18   11877   11883   11889   11898      18
   11877   11883   11901   11904      18   11877   11883   11901   11907      18
   11877   11922   11928   11931       2   11874   11871   11877   11880       3
   11874   11871   11877   11883       3   11874   11871   11877   11922       3
   11871   11877   11883   11886      10   11958   11955   11961   11964       1
   11958   11955  -11961   11964       2   11955   11961   11967   11970       3
   11946   11940   11934   11955      10   11946   11940   11949   11952      55
   11943   11940   11934   11955      10   11943   11940   11949   11952      55
   11937   11934   11940   11943      10   11937   11934   11940   11946      10
   11937   11934   11940   11949      56   11937   11934  -11940   11949      28
   11937   11934   11955   11958      20   11937   11934  -11955   11958       3
   11937   11934  -11955   11958      21   11937   11934   11955   11961       3
   11934   11940   11949   11952      57   11934   11940  -11949   11952      58
   11934   11940  -11949   11952      59   11934   11940  -11949   11952      60
   11934   11955   11961   11964       2   11931   11928   11934   11937       3
   11931   11928   11934   11940       3   11931   11928   11934   11955       3
   11928   11934   11940   11943      10   11928   11934   11940   11946      10
   11994   11991   11997   12000       1   11994   11991  -11997   12000       2
   11991   11997   12003   12006       3   11979   11973   11967   11991      10
   11979   11973   11982   11985       3   11979   11973   11982   11988       3
   11976   11973   11967   11991      10   11976   11973   11982   11985       3
   11976   11973   11982   11988       3   11970   11967   11973   11976      10
   11970   11967   11973   11979      10   11970   11967   11973   11982      10
   11970   11967   11991   11994      20   11970   11967  -11991   11994       3
   11970   11967  -11991   11994      21   11970   11967   11991   11997       3
   11967   11991   11997   12000       2   11964   11961   11967   11970       3
   11964   11961   11967   11973       3   11964   11961   11967   11991       3
   11961   11967   11973   11976      10   11961   11967   11973   11979      10
   12039   12036   12042   12045       1   12039   12036  -12042   12045       2
   12036   12042   12048   12051       3   12024   12018   12027   12030       3
   12024   12018   12027   12033       3   12021   12018   12027   12030       3
   12021   12018   12027   12033       3   12015   12009   12003   12036      10
   12015   12009   12018   12021      19   12015   12009   12018   12024      19
   12015   12009   12018   12027      10   12012   12009   12003   12036      10
   12012   12009   12018   12021      19   12012   12009   12018   12024      19
   12012   12009   12018   12027      10   12006   12003   12009   12012      10
   12006   12003   12009   12015      10   12006   12003   12009   12018      10
   12006   12003   12036   12039      20   12006   12003  -12036   12039       3
   12006   12003  -12036   12039      21   12006   12003   12036   12042       3
   12003   12009   12018   12021      18   12003   12009   12018   12024      18
   12003   12036   12042   12045       2   12000   11997   12003   12006       3
   12000   11997   12003   12009       3   12000   11997   12003   12036       3
   11997   12003   12009   12012      10   11997   12003   12009   12015      10
   12099   12096   12102   12105       1   12099   12096  -12102   12105       2
   12096   12102   12108   12111       3   12087   12084   12090   12093     111
   12081   12078   12084   12087     111   12081   12078   12084   12090     111
   12078   12084   12090   12093     111   12075   12072   12078   12081     111
   12075   12072   12078   12084     111   12072   12078   12084   12087     111
   12069   12066   12063   12090     111   12069   12066   12072   12075     111
   12069   12066   12072   12078     111   12066   12063   12090   12093     111
   12066   12072   12078   12081     111   12063   12066   12072   12075     111
   12063   12090   12084   12087     111   12060   12054   12048   12096      10
   12060   12054   12063   12066       3   12060   12054   12063   12090       3
   12057   12054   12048   12096      10   12057   12054   12063   12066       3
   12057   12054   12063   12090       3   12054   12063   12066   12069     111
   12054   12063   12090   12093     111   12051   12048   12054   12057      10
   12051   12048   12054   12060      10   12051   12048   12054   12063      10
   12051   12048   12096   12099      20   12051   12048  -12096   12099       3
   12051   12048  -12096   12099      21   12051   12048   12096   12102       3
   12048   12096   12102   12105       2   12045   12042   12048   12051       3
   12045   12042   12048   12054       3   12045   12042   12048   12096       3
   12042   12048   12054   12057      10   12042   12048   12054   12060      10
   12132   12129   12135   12138       1   12132   12129  -12135   12138       2
   12129   12135   12141   12144       3   12120   12114   12108   12129      10
   12120   12114   12123   12126      55   12117   12114   12108   12129      10
   12117   12114   12123   12126      55   12111   12108   12114   12117      10
   12111   12108   12114   12120      10   12111   12108   12114   12123      56
   12111   12108  -12114   12123      28   12111   12108   12129   12132      20
   12111   12108  -12129   12132       3   12111   12108  -12129   12132      21
   12111   12108   12129   12135       3   12108   12114   12123   12126      57
   12108   12114  -12123   12126      58   12108   12114  -12123   12126      59
   12108   12114  -12123   12126      60   12108   12129   12135   12138       2
   12105   12102   12108   12111       3   12105   12102   12108   12114       3
   12105   12102   12108   12129       3   12102   12108   12114   12117      10
   12102   12108   12114   12120      10   12165   12162   12168   12171       1
   12165   12162  -12168   12171       2   12162   12168   12174   12177       3
   12153   12147   12141   12162      10   12153   12147   12156   12159      55
   12150   12147   12141   12162      10   12150   12147   12156   12159      55
   12144   12141   12147   12150      10   12144   12141   12147   12153      10
   12144   12141   12147   12156      56   12144   12141  -12147   12156      28
   12144   12141   12162   12165      20   12144   12141  -12162   12165       3
   12144   12141  -12162   12165      21   12144   12141   12162   12168       3
   12141   12147   12156   12159      57   12141   12147  -12156   12159      58
   12141   12147  -12156   12159      59   12141   12147  -12156   12159      60
   12141   12162   12168   12171       2   12138   12135   12141   12144       3
   12138   12135   12141   12147       3   12138   12135   12141   12162       3
   12135   12141   12147   12150      10   12135   12141   12147   12153      10
   12207   12204   12210   12213       1   12207   12204  -12210   12213       2
   12204   12210   12216   12219       3   12192   12189   12195   12198       1
   12192   12189  -12195   12198       2   12192   12189   12195   12201       1
   12192   12189  -12195   12201       2   12186   12180   12174   12204      10
   12186   12180   12189   12192      20   12186   12180  -12189   12192       3
   12186   12180  -12189   12192      21   12186   12180   12189   12195       3
   12183   12180   12174   12204      10   12183   12180   12189   12192      20
   12183   12180  -12189   12192       3   12183   12180  -12189   12192      21
   12183   12180   12189   12195       3   12180   12189   12195   12198       2
   12180   12189   12195   12201       2   12177   12174   12180   12183      10
   12177   12174   12180   12186      10   12177   12174   12180   12189      10
   12177   12174   12204   12207      20   12177   12174  -12204   12207       3
   12177   12174  -12204   12207      21   12177   12174   12204   12210       3
   12174   12204   12210   12213       2   12171   12168   12174   12177       3
   12171   12168   12174   12180       3   12171   12168   12174   12204       3
   12168   12174   12180   12183      10   12168   12174   12180   12186      10
   12255   12252   12258   12261       1   12255   12252  -12258   12261       2
   12252   12258   12264   12267       3   12237   12228   12222   12240      18
   12234   12228   12222   12240      18   12231   12228   12222   12240      18
   12228   12222   12240   12243      18   12228   12222   12240   12246      18
   12228   12222   12240   12249      18   12225   12222   12216   12252      10
   12225   12222   12228   12231      19   12225   12222   12228   12234      19
   12225   12222   12228   12237      19   12225   12222   12240   12243      19
   12225   12222   12240   12246      19   12225   12222   12240   12249      19
   12219   12216   12222   12225      10   12219   12216   12222   12228      10
   12219   12216   12222   12240      10   12219   12216   12252   12255      20
   12219   12216  -12252   12255       3   12219   12216  -12252   12255      21
   12219   12216   12252   12258       3   12216   12222   12228   12231      18
   12216   12222   12228   12234      18   12216   12222   12228   12237      18
   12216   12222   12240   12243      18   12216   12222   12240   12246      18
   12216   12222   12240   12249      18   12216   12252   12258   12261       2
   12213   12210   12216   12219       3   12213   12210   12216   12222       3
   12213   12210   12216   12252       3   12210   12216   12222   12225      10
   12285   12282   12288   12291       1   12285   12282  -12288   12291       2
   12282   12288   12294   12297       3   12279   12270   12264   12282      10
   12276   12270   12264   12282      10   12273   12270   12264   12282      10
   12267   12264   12270   12273      10   12267   12264   12270   12276      10
   12267   12264   12270   12279      10   12267   12264   12282   12285      20
   12267   12264  -12282   12285       3   12267   12264  -12282   12285      21
   12267   12264   12282   12288       3   12264   12282   12288   12291       2
   12261   12258   12264   12267       3   12261   12258   12264   12270       3
   12261   12258   12264   12282       3   12258   12264   12270   12273      10
   12258   12264   12270   12276      10   12258   12264   12270   12279      10
   12327   12324   12330   12333       1   12327   12324  -12330   12333       2
   12324   12330   12336   12339       3   12312   12309   12315   12318       1
   12312   12309  -12315   12318       2   12312   12309   12315   12321       1
   12312   12309  -12315   12321       2   12306   12300   12294   12324      10
   12306   12300   12309   12312      20   12306   12300  -12309   12312       3
   12306   12300  -12309   12312      21   12306   12300   12309   12315       3
   12303   12300   12294   12324      10   12303   12300   12309   12312      20
   12303   12300  -12309   12312       3   12303   12300  -12309   12312      21
   12303   12300   12309   12315       3   12300   12309   12315   12318       2
   12300   12309   12315   12321       2   12297   12294   12300   12303      10
   12297   12294   12300   12306      10   12297   12294   12300   12309      10
   12297   12294   12324   12327      20   12297   12294  -12324   12327       3
   12297   12294  -12324   12327      21   12297   12294   12324   12330       3
   12294   12324   12330   12333       2   12291   12288   12294   12297       3
   12291   12288   12294   12300       3   12291   12288   12294   12324       3
   12288   12294   12300   12303      10   12288   12294   12300   12306      10
   12390   12387   12393   12396       1   12390   12387  -12393   12396       2
   12387   12393   12399   12402       3   12378   12375   12381   12384     111
   12372   12369   12366   12375       7   12372   12369  -12366   12375     133
   12372   12369  -12366   12375      28   12372   12369  -12366   12375     134
   12369   12366   12375   12378     111   12366   12375   12381   12384     111
   12363   12360   12366   12369     111   12363   12360   12366   12375     111
   12360   12366   12369   12372       7   12360   12366  -12369   12372     133
   12360   12366  -12369   12372      28   12360   12366  -12369   12372     134
   12360   12366   12375   12378     111   12357   12354   12351   12381     111
   12357   12354   12360   12363     111   12357   12354   12360   12366     111
   12354   12351   12381   12384     111   12351   12354   12360   12363     111
   12351   12381   12375   12378     111   12348   12342   12336   12387      10
   12348   12342   12351   12354       3   12348   12342   12351   12381       3
   12345   12342   12336   12387      10   12345   12342   12351   12354       3
   12345   12342   12351   12381       3   12342   12351   12354   12357     111
   12342   12351   12381   12384     111   12339   12336   12342   12345      10
   12339   12336   12342   12348      10   12339   12336   12342   12351      10
   12339   12336   12387   12390      20   12339   12336  -12387   12390       3
   12339   12336  -12387   12390      21   12339   12336   12387   12393       3
   12336   12387   12393   12396       2   12333   12330   12336   12339       3
   12333   12330   12336   12342       3   12333   12330   12336   12387       3
   12330   12336   12342   12345      10   12330   12336   12342   12348      10
   12441   12438   12444   12447       1   12441   12438  -12444   12447       2
   12438   12444   12450   12453       3   12426   12423   12429   12432       1
   12426   12423  -12429   12432       2   12426   12423   12429   12435       1
   12426   12423  -12429   12435       2   12420   12414   12423   12426      20
   12420   12414  -12423   12426       3   12420   12414  -12423   12426      21
   12420   12414   12423   12429       3   12417   12414   12423   12426      20
   12417   12414  -12423   12426       3   12417   12414  -12423   12426      21
   12417   12414   12423   12429       3   12414   12423   12429   12432       2
   12414   12423   12429   12435       2   12411   12405   12399   12438      10
   12411   12405   12414   12417      19   12411   12405   12414   12420      19
   12411   12405   12414   12423      10   12408   12405   12399   12438      10
   12408   12405   12414   12417      19   12408   12405   12414   12420      19
   12408   12405   12414   12423      10   12402   12399   12405   12408      10
   12402   12399   12405   12411      10   12402   12399   12405   12414      10
   12402   12399   12438   12441      20   12402   12399  -12438   12441       3
   12402   12399  -12438   12441      21   12402   12399   12438   12444       3
   12399   12405   12414   12417      18   12399   12405   12414   12420      18
   12399   12438   12444   12447       2   12396   12393   12399   12402       3
   12396   12393   12399   12405       3   12396   12393   12399   12438       3
   12393   12399   12405   12408      10   12393   12399   12405   12411      10
   12507   12504   12510   12513       1   12507   12504  -12510   12513       2
   12504   12510   12516   12519       3   12489   12483   12492   12495      10
   12489   12483   12492   12498      10   12489   12483   12492   12501      10
   12486   12483   12492   12495      10   12486   12483   12492   12498      10
   12486   12483   12492   12501      10   12480   12474   12483   12486      10
   12480   12474   12483   12489      10   12480   12474   12483   12492      10
   12477   12474   12483   12486      10   12477   12474   12483   12489      10
   12477   12474   12483   12492      10   12474   12483   12492   12495      10
   12474   12483   12492   12498      10   12474   12483   12492   12501      10
   12471   12465   12474   12477      19   12471   12465   12474   12480      19
   12471   12465   12474   12483      18   12468   12465   12474   12477      19
   12468   12465   12474   12480      19   12468   12465   12474   12483      18
   12465   12474   12483   12486      10   12465   12474   12483   12489      10
   12462   12456   12450   12504      10   12462   12456   12465   12468      19
   12462   12456   12465   12471      19   12462   12456   12465   12474      18
   12459   12456   12450   12504      10   12459   12456   12465   12468      19
   12459   12456   12465   12471      19   12459   12456   12465   12474      18
   12456   12465   12474   12477      18   12456   12465   12474   12480      18
   12453   12450   12456   12459      10   12453   12450   12456   12462      10
   12453   12450   12456   12465      10   12453   12450   12504   12507      20
   12453   12450  -12504   12507       3   12453   12450  -12504   12507      21
   12453   12450   12504   12510       3   12450   12456   12465   12468      18
   12450   12456   12465   12471      18   12450   12504   12510   12513       2
   12447   12444   12450   12453       3   12447   12444   12450   12456       3
   12447   12444   12450   12504       3   12444   12450   12456   12459      10
   12444   12450   12456   12462      10   12555   12552   12558   12561       1
   12555   12552  -12558   12561       2   12552   12558   12564   12567       3
   12552   12558   12564   12570       3   12537   12528   12522   12540      18
   12534   12528   12522   12540      18   12531   12528   12522   12540      18
   12528   12522   12540   12543      18   12528   12522   12540   12546      18
   12528   12522   12540   12549      18   12525   12522   12516   12552      10
   12525   12522   12528   12531      19   12525   12522   12528   12534      19
   12525   12522   12528   12537      19   12525   12522   12540   12543      19
   12525   12522   12540   12546      19   12525   12522   12540   12549      19
   12519   12516   12522   12525      10   12519   12516   12522   12528      10
   12519   12516   12522   12540      10   12519   12516   12552   12555      20
   12519   12516  -12552   12555       3   12519   12516  -12552   12555      21
   12519   12516   12552   12558       3   12516   12522   12528   12531      18
   12516   12522   12528   12534      18   12516   12522   12528   12537      18
   12516   12522   12540   12543      18   12516   12522   12540   12546      18
   12516   12522   12540   12549      18   12516   12552   12558   12561       2
   12513   12510   12516   12519       3   12513   12510   12516   12522       3
   12513   12510   12516   12552       3   12510   12516   12522   12525      10
   12576   12573   12579   12582       1   12576   12573  -12579   12582       2
   12573   12579   12585   12588       3   12570   12564   12573   12576      20
   12570   12564  -12573   12576       3   12570   12564  -12573   12576      21
   12570   12564   12573   12579       3   12567   12564   12573   12576      20
   12567   12564  -12573   12576       3   12567   12564  -12573   12576      21
   12567   12564   12573   12579       3   12564   12573   12579   12582       2
   12561   12558   12564   12567       3   12561   12558   12564   12570       3
   12561   12558   12564   12573       3   12627   12624   12630   12633       1
   12627   12624  -12630   12633       2   12624   12630   12636   12639       3
   12606   12600   12609   12612     168   12603   12600   12609   12612     168
   12600   12609   12612   12615     168   12600   12609   12612   12618     168
   12600   12609   12612   12621     168   12597   12591   12585   12624      10
   12597   12591   12600   12603      10   12597   12591   12600   12606      10
   12597   12591   12600   12609      10   12594   12591   12585   12624      10
   12594   12591   12600   12603      10   12594   12591   12600   12606      10
   12594   12591   12600   12609      10   12588   12585   12591   12594      10
   12588   12585   12591   12597      10   12588   12585   12591   12600      10
   12588   12585   12624   12627      20   12588   12585  -12624   12627       3
   12588   12585  -12624   12627      21   12588   12585   12624   12630       3
   12585   12591   12600   12603      10   12585   12591   12600   12606      10
   12585   12624   12630   12633       2   12582   12579   12585   12588       3
   12582   12579   12585   12591       3   12582   12579   12585   12624       3
   12579   12585   12591   12594      10   12579   12585   12591   12597      10
   12678   12675   12681   12684       1   12678   12675  -12681   12684       2
   12675   12681   12687   12690       3   12663   12660   12666   12669       1
   12663   12660  -12666   12669       2   12663   12660   12666   12672       1
   12663   12660  -12666   12672       2   12657   12651   12660   12663      20
   12657   12651  -12660   12663       3   12657   12651  -12660   12663      21
   12657   12651   12660   12666       3   12654   12651   12660   12663      20
   12654   12651  -12660   12663       3   12654   12651  -12660   12663      21
   12654   12651   12660   12666       3   12651   12660   12666   12669       2
   12651   12660   12666   12672       2   12648   12642   12636   12675      10
   12648   12642   12651   12654      19   12648   12642   12651   12657      19
   12648   12642   12651   12660      10   12645   12642   12636   12675      10
   12645   12642   12651   12654      19   12645   12642   12651   12657      19
   12645   12642   12651   12660      10   12639   12636   12642   12645      10
   12639   12636   12642   12648      10   12639   12636   12642   12651      10
   12639   12636   12675   12678      20   12639   12636  -12675   12678       3
   12639   12636  -12675   12678      21   12639   12636   12675   12681       3
   12636   12642   12651   12654      18   12636   12642   12651   12657      18
   12636   12675   12681   12684       2   12633   12630   12636   12639       3
   12633   12630   12636   12642       3   12633   12630   12636   12675       3
   12630   12636   12642   12645      10   12630   12636   12642   12648      10
   12744   12741   12747   12750       1   12744   12741  -12747   12750       2
   12741   12747   12753   12756       3   12726   12720   12729   12732      10
   12726   12720   12729   12735      10   12726   12720   12729   12738      10
   12723   12720   12729   12732      10   12723   12720   12729   12735      10
   12723   12720   12729   12738      10   12717   12711   12720   12723      10
   12717   12711   12720   12726      10   12717   12711   12720   12729      10
   12714   12711   12720   12723      10   12714   12711   12720   12726      10
   12714   12711   12720   12729      10   12711   12720   12729   12732      10
   12711   12720   12729   12735      10   12711   12720   12729   12738      10
   12708   12702   12711   12714      19   12708   12702   12711   12717      19
   12708   12702   12711   12720      18   12705   12702   12711   12714      19
   12705   12702   12711   12717      19   12705   12702   12711   12720      18
   12702   12711   12720   12723      10   12702   12711   12720   12726      10
   12699   12693   12687   12741      10   12699   12693   12702   12705      19
   12699   12693   12702   12708      19   12699   12693   12702   12711      18
   12696   12693   12687   12741      10   12696   12693   12702   12705      19
   12696   12693   12702   12708      19   12696   12693   12702   12711      18
   12693   12702   12711   12714      18   12693   12702   12711   12717      18
   12690   12687   12693   12696      10   12690   12687   12693   12699      10
   12690   12687   12693   12702      10   12690   12687   12741   12744      20
   12690   12687  -12741   12744       3   12690   12687  -12741   12744      21
   12690   12687   12741   12747       3   12687   12693   12702   12705      18
   12687   12693   12702   12708      18   12687   12741   12747   12750       2
   12684   12681   12687   12690       3   12684   12681   12687   12693       3
   12684   12681   12687   12741       3   12681   12687   12693   12696      10
   12681   12687   12693   12699      10   12807   12804   12810   12813       1
   12807   12804  -12810   12813       2   12804   12810   12816   12819       3
   12795   12792   12798   12801     111   12789   12786   12783   12792       7
   12789   12786  -12783   12792     133   12789   12786  -12783   12792      28
   12789   12786  -12783   12792     134   12786   12783   12792   12795     111
   12783   12792   12798   12801     111   12780   12777   12783   12786     111
   12780   12777   12783   12792     111   12777   12783   12786   12789       7
   12777   12783  -12786   12789     133   12777   12783  -12786   12789      28
   12777   12783  -12786   12789     134   12777   12783   12792   12795     111
   12774   12771   12768   12798     111   12774   12771   12777   12780     111
   12774   12771   12777   12783     111   12771   12768   12798   12801     111
   12768   12771   12777   12780     111   12768   12798   12792   12795     111
   12765   12759   12753   12804      10   12765   12759   12768   12771       3
   12765   12759   12768   12798       3   12762   12759   12753   12804      10
   12762   12759   12768   12771       3   12762   12759   12768   12798       3
   12759   12768   12771   12774     111   12759   12768   12798   12801     111
   12756   12753   12759   12762      10   12756   12753   12759   12765      10
   12756   12753   12759   12768      10   12756   12753   12804   12807      20
   12756   12753  -12804   12807       3   12756   12753  -12804   12807      21
   12756   12753   12804   12810       3   12753   12804   12810   12813       2
   12750   12747   12753   12756       3   12750   12747   12753   12759       3
   12750   12747   12753   12804       3   12747   12753   12759   12762      10
   12747   12753   12759   12765      10   12840   12837   12843   12846       1
   12840   12837  -12843   12846       2   12837   12843   12849   12852       3
   12828   12822   12816   12837      10   12828   12822   12831   12834      55
   12825   12822   12816   12837      10   12825   12822   12831   12834      55
   12819   12816   12822   12825      10   12819   12816   12822   12828      10
   12819   12816   12822   12831      56   12819   12816  -12822   12831      28
   12819   12816   12837   12840      20   12819   12816  -12837   12840       3
   12819   12816  -12837   12840      21   12819   12816   12837   12843       3
   12816   12822   12831   12834      57   12816   12822  -12831   12834      58
   12816   12822  -12831   12834      59   12816   12822  -12831   12834      60
   12816   12837   12843   12846       2   12813   12810   12816   12819       3
   12813   12810   12816   12822       3   12813   12810   12816   12837       3
   12810   12816   12822   12825      10   12810   12816   12822   12828      10
   12882   12879   12885   12888       1   12882   12879  -12885   12888       2
   12879   12885   12891   12894       3   12870   12861   12855   12873      56
   12870   12861  -12855   12873      28   12867   12861   12855   12873      56
   12867   12861  -12855   12873      28   12864   12861   12855   12873      56
   12864   12861  -12855   12873      28   12861   12855   12873   12876      82
   12861   12855  -12873   12876      83   12861   12855  -12873   12876      84
   12861   12855  -12873   12876      85   12858   12855   12849   12879      10
   12858   12855   12861   12864      10   12858   12855   12861   12867      10
   12858   12855   12861   12870      10   12858   12855   12873   12876      55
   12852   12849   12855   12858      10   12852   12849   12855   12861      10
   12852   12849   12855   12873      56   12852   12849  -12855   12873      28
   12852   12849   12879   12882      20   12852   12849  -12879   12882       3
   12852   12849  -12879   12882      21   12852   12849   12879   12885       3
   12849   12855   12861   12864      18   12849   12855   12861   12867      18
   12849   12855   12861   12870      18   12849   12855   12873   12876      86
   12849   12855  -12873   12876      87   12849   12855  -12873   12876      84
   12849   12855  -12873   12876      88   12849   12879   12885   12888       2
   12846   12843   12849   12852       3   12846   12843   12849   12855       3
   12846   12843   12849   12879       3   12843   12849   12855   12858      10
   12939   12936   12942   12945       1   12939   12936  -12942   12945       2
   12936   12942   12948   12951       3   12921   12912   12906   12924      18
   12918   12912   12906   12924      18   12915   12912   12906   12924      18
   12912   12906   12924   12927      18   12912   12906   12924   12930      18
   12912   12906   12924   12933      18   12909   12906   12912   12915      19
   12909   12906   12912   12918      19   12909   12906   12912   12921      19
   12909   12906   12924   12927      19   12909   12906   12924   12930      19
   12909   12906   12924   12933      19   12903   12897   12891   12936      10
   12903   12897   12906   12909      19   12903   12897   12906   12912      18
   12903   12897   12906   12924      18   12900   12897   12891   12936      10
   12900   12897   12906   12909      19   12900   12897   12906   12912      18
   12900   12897   12906   12924      18   12897   12906   12912   12915      18
   12897   12906   12912   12918      18   12897   12906   12912   12921      18
   12897   12906   12924   12927      18   12897   12906   12924   12930      18
   12897   12906   12924   12933      18   12894   12891   12897   12900      10
   12894   12891   12897   12903      10   12894   12891   12897   12906      10
   12894   12891   12936   12939      20   12894   12891  -12936   12939       3
   12894   12891  -12936   12939      21   12894   12891   12936   12942       3
   12891   12897   12906   12909      18   12891   12936   12942   12945       2
   12888   12885   12891   12894       3   12888   12885   12891   12897       3
   12888   12885   12891   12936       3   12885   12891   12897   12900      10
   12885   12891   12897   12903      10   12990   12987   12993   12996       1
   12990   12987  -12993   12996       2   12987   12993   12999   13002       3
   12987   12993   12999   13005       3   12975   12972   12978   12981       1
   12975   12972  -12978   12981       2   12975   12972   12978   12984       1
   12975   12972  -12978   12984       2   12969   12963   12972   12975      20
   12969   12963  -12972   12975       3   12969   12963  -12972   12975      21
   12969   12963   12972   12978       3   12966   12963   12972   12975      20
   12966   12963  -12972   12975       3   12966   12963  -12972   12975      21
   12966   12963   12972   12978       3   12963   12972   12978   12981       2
   12963   12972   12978   12984       2   12960   12954   12948   12987      10
   12960   12954   12963   12966      19   12960   12954   12963   12969      19
   12960   12954   12963   12972      10   12957   12954   12948   12987      10
   12957   12954   12963   12966      19   12957   12954   12963   12969      19
   12957   12954   12963   12972      10   12951   12948   12954   12957      10
   12951   12948   12954   12960      10   12951   12948   12954   12963      10
   12951   12948   12987   12990      20   12951   12948  -12987   12990       3
   12951   12948  -12987   12990      21   12951   12948   12987   12993       3
   12948   12954   12963   12966      18   12948   12954   12963   12969      18
   12948   12987   12993   12996       2   12945   12942   12948   12951       3
   12945   12942   12948   12954       3   12945   12942   12948   12987       3
   12942   12948   12954   12957      10   12942   12948   12954   12960      10
   13008   13014   13017   13020       3   13008   13014   13017   13023       3
   13008   13014   13044   13047       3   13005   12999   13008   13011      20
   13005   12999  -13008   13011       3   13005   12999  -13008   13011      21
   13005   12999   13008   13014       3   13002   12999   13008   13011      20
   13002   12999  -13008   13011       3   13002   12999  -13008   13011      21
   13002   12999   13008   13014       3   12996   12993   12999   13002       3
   12996   12993   12999   13005       3   12996   12993   12999   13008       3
   13050   13056   13059   13062       3   13050   13056   13059   13065       3
   13050   13056   13086   13089       3   13047   13044   13050   13053      20
   13047   13044  -13050   13053       3   13047   13044  -13050   13053      21
   13047   13044   13050   13056       3   13041   13035   13044   13047      10
   13041   13035   13044   13050      10   13038   13035   13044   13047      10
   13038   13035   13044   13050      10   13032   13026   13035   13038      19
   13032   13026   13035   13041      19   13032   13026   13035   13044      18
   13029   13026   13035   13038      19   13029   13026   13035   13041      19
   13029   13026   13035   13044      18   13026   13035   13044   13047      10
   13023   13017   13014   13044       3   13023   13017   13026   13029      10
   13023   13017   13026   13032      10   13023   13017   13026   13035      10
   13020   13017   13014   13044       3   13020   13017   13026   13029      10
   13020   13017   13026   13032      10   13020   13017   13026   13035      10
   13017   13014   13044   13047       3   13017   13026   13035   13038      18
   13017   13026   13035   13041      18   13014   13017   13026   13029      10
   13014   13017   13026   13032      10   13014   13044   13035   13038      10
   13014   13044   13035   13041      10   13095   13092   13098   13101       1
   13095   13092  -13098   13101       2   13092   13098   13104   13107       3
   13092   13098   13104   13110       3   13089   13086   13092   13095      20
   13089   13086  -13092   13095       3   13089   13086  -13092   13095      21
   13089   13086   13092   13098       3   13086   13092   13098   13101       2
   13083   13077   13086   13089      10   13083   13077   13086   13092      10
   13080   13077   13086   13089      10   13080   13077   13086   13092      10
   13074   13068   13077   13080      19   13074   13068   13077   13083      19
   13074   13068   13077   13086      18   13071   13068   13077   13080      19
   13071   13068   13077   13083      19   13071   13068   13077   13086      18
   13068   13077   13086   13089      10   13065   13059   13056   13086       3
   13065   13059   13068   13071      10   13065   13059   13068   13074      10
   13065   13059   13068   13077      10   13062   13059   13056   13086       3
   13062   13059   13068   13071      10   13062   13059   13068   13074      10
   13062   13059   13068   13077      10   13059   13056   13086   13089       3
   13059   13068   13077   13080      18   13059   13068   13077   13083      18
   13056   13059   13068   13071      10   13056   13059   13068   13074      10
   13056   13086   13077   13080      10   13056   13086   13077   13083      10
   13116   13113   13119   13122       1   13116   13113  -13119   13122       2
   13113   13119   13125   13128       3   13110   13104   13113   13116      20
   13110   13104  -13113   13116       3   13110   13104  -13113   13116      21
   13110   13104   13113   13119       3   13107   13104   13113   13116      20
   13107   13104  -13113   13116       3   13107   13104  -13113   13116      21
   13107   13104   13113   13119       3   13104   13113   13119   13122       2
   13101   13098   13104   13107       3   13101   13098   13104   13110       3
   13101   13098   13104   13113       3   13158   13155   13161   13164       1
   13158   13155  -13161   13164       2   13155   13161   13167   13170       3
   13155   13161   13167   13173       3   13146   13137   13131   13149      56
   13146   13137  -13131   13149      28   13143   13137   13131   13149      56
   13143   13137  -13131   13149      28   13140   13137   13131   13149      56
   13140   13137  -13131   13149      28   13137   13131   13149   13152      82
   13137   13131  -13149   13152      83   13137   13131  -13149   13152      84
   13137   13131  -13149   13152      85   13134   13131   13125   13155      10
   13134   13131   13137   13140      10   13134   13131   13137   13143      10
   13134   13131   13137   13146      10   13134   13131   13149   13152      55
   13128   13125   13131   13134      10   13128   13125   13131   13137      10
   13128   13125   13131   13149      56   13128   13125  -13131   13149      28
   13128   13125   13155   13158      20   13128   13125  -13155   13158       3
   13128   13125  -13155   13158      21   13128   13125   13155   13161       3
   13125   13131   13137   13140      18   13125   13131   13137   13143      18
   13125   13131   13137   13146      18   13125   13131   13149   13152      86
   13125   13131  -13149   13152      87   13125   13131  -13149   13152      84
   13125   13131  -13149   13152      88   13125   13155   13161   13164       2
   13122   13119   13125   13128       3   13122   13119   13125   13131       3
   13122   13119   13125   13155       3   13119   13125   13131   13134      10
   13179   13176   13182   13185       1   13179   13176  -13182   13185       2
   13176   13182   13188   13191       3   13173   13167   13176   13179      20
   13173   13167  -13176   13179       3   13173   13167  -13176   13179      21
   13173   13167   13176   13182       3   13170   13167   13176   13179      20
   13170   13167  -13176   13179       3   13170   13167  -13176   13179      21
   13170   13167   13176   13182       3   13167   13176   13182   13185       2
   13164   13161   13167   13170       3   13164   13161   13167   13173       3
   13164   13161   13167   13176       3   13245   13242   13248   13251       1
   13245   13242  -13248   13251       2   13242   13248   13254   13257       3
   13227   13221   13230   13233      10   13227   13221   13230   13236      10
   13227   13221   13230   13239      10   13224   13221   13230   13233      10
   13224   13221   13230   13236      10   13224   13221   13230   13239      10
   13218   13212   13221   13224      10   13218   13212   13221   13227      10
   13218   13212   13221   13230      10   13215   13212   13221   13224      10
   13215   13212   13221   13227      10   13215   13212   13221   13230      10
   13212   13221   13230   13233      10   13212   13221   13230   13236      10
   13212   13221   13230   13239      10   13209   13203   13212   13215      19
   13209   13203   13212   13218      19   13209   13203   13212   13221      18
   13206   13203   13212   13215      19   13206   13203   13212   13218      19
   13206   13203   13212   13221      18   13203   13212   13221   13224      10
   13203   13212   13221   13227      10   13200   13194   13188   13242      10
   13200   13194   13203   13206      19   13200   13194   13203   13209      19
   13200   13194   13203   13212      18   13197   13194   13188   13242      10
   13197   13194   13203   13206      19   13197   13194   13203   13209      19
   13197   13194   13203   13212      18   13194   13203   13212   13215      18
   13194   13203   13212   13218      18   13191   13188   13194   13197      10
   13191   13188   13194   13200      10   13191   13188   13194   13203      10
   13191   13188   13242   13245      20   13191   13188  -13242   13245       3
   13191   13188  -13242   13245      21   13191   13188   13242   13248       3
   13188   13194   13203   13206      18   13188   13194   13203   13209      18
   13188   13242   13248   13251       2   13185   13182   13188   13191       3
   13185   13182   13188   13194       3   13185   13182   13188   13242       3
   13182   13188   13194   13197      10   13182   13188   13194   13200      10
   13278   13275   13281   13284       1   13278   13275  -13281   13284       2
   13275   13281   13287   13290       3   13266   13260   13254   13275      10
   13266   13260   13269   13272      55   13263   13260   13254   13275      10
   13263   13260   13269   13272      55   13257   13254   13260   13263      10
   13257   13254   13260   13266      10   13257   13254   13260   13269      56
   13257   13254  -13260   13269      28   13257   13254   13275   13278      20
   13257   13254  -13275   13278       3   13257   13254  -13275   13278      21
   13257   13254   13275   13281       3   13254   13260   13269   13272      57
   13254   13260  -13269   13272      58   13254   13260  -13269   13272      59
   13254   13260  -13269   13272      60   13254   13275   13281   13284       2
   13251   13248   13254   13257       3   13251   13248   13254   13260       3
   13251   13248   13254   13275       3   13248   13254   13260   13263      10
   13248   13254   13260   13266      10   13329   13326   13332   13335       1
   13329   13326  -13332   13335       2   13326   13332   13338   13341       3
   13317   13314   13320   13323     162   13311   13308   13314   13317     146
   13311   13308   13314   13320     146   13308   13314   13320   13323     162
   13305   13302   13320   13323     163   13305   13308   13314   13317     146
   13302   13305   13308   13311     144   13302   13320   13314   13317     162
   13299   13293   13287   13326      10   13299   13293   13302   13305       3
   13299   13293   13302   13320       3   13296   13293   13287   13326      10
   13296   13293   13302   13305       3   13296   13293   13302   13320       3
   13293   13302   13320   13323     163   13290   13287   13293   13296      10
   13290   13287   13293   13299      10   13290   13287   13293   13302      10
   13290   13287   13326   13329      20   13290   13287  -13326   13329       3
   13290   13287  -13326   13329      21   13290   13287   13326   13332       3
   13287   13326   13332   13335       2   13284   13281   13287   13290       3
   13284   13281   13287   13293       3   13284   13281   13287   13326       3
   13281   13287   13293   13296      10   13281   13287   13293   13299      10
   13389   13386   13392   13395       1   13389   13386  -13392   13395       2
   13386   13392   13398   13401       3   13377   13374   13380   13383     111
   13371   13368   13374   13377     111   13371   13368   13374   13380     111
   13368   13374   13380   13383     111   13365   13362   13368   13371     111
   13365   13362   13368   13374     111   13362   13368   13374   13377     111
   13359   13356   13353   13380     111   13359   13356   13362   13365     111
   13359   13356   13362   13368     111   13356   13353   13380   13383     111
   13356   13362   13368   13371     111   13353   13356   13362   13365     111
   13353   13380   13374   13377     111   13350   13344   13338   13386      10
   13350   13344   13353   13356       3   13350   13344   13353   13380       3
   13347   13344   13338   13386      10   13347   13344   13353   13356       3
   13347   13344   13353   13380       3   13344   13353   13356   13359     111
   13344   13353   13380   13383     111   13341   13338   13344   13347      10
   13341   13338   13344   13350      10   13341   13338   13344   13353      10
   13341   13338   13386   13389      20   13341   13338  -13386   13389       3
   13341   13338  -13386   13389      21   13341   13338   13386   13392       3
   13338   13386   13392   13395       2   13335   13332   13338   13341       3
   13335   13332   13338   13344       3   13335   13332   13338   13386       3
   13332   13338   13344   13347      10   13332   13338   13344   13350      10
   13419   13416   13422   13425       1   13419   13416  -13422   13425       2
   13416   13422   13428   13431       3   13413   13404   13398   13416      10
   13410   13404   13398   13416      10   13407   13404   13398   13416      10
   13401   13398   13404   13407      10   13401   13398   13404   13410      10
   13401   13398   13404   13413      10   13401   13398   13416   13419      20
   13401   13398  -13416   13419       3   13401   13398  -13416   13419      21
   13401   13398   13416   13422       3   13398   13416   13422   13425       2
   13395   13392   13398   13401       3   13395   13392   13398   13404       3
   13395   13392   13398   13416       3   13392   13398   13404   13407      10
   13392   13398   13404   13410      10   13392   13398   13404   13413      10
   13476   13473   13479   13482       1   13476   13473  -13479   13482       2
   13473   13479   13485   13488       3   13473   13479   13485   13491       3
   13458   13452   13461   13464      19   13458   13452   13461   13467      19
   13458   13452   13461   13470      19   13455   13452   13461   13464      19
   13455   13452   13461   13467      19   13455   13452   13461   13470      19
   13449   13440   13434   13452      18   13446   13440   13434   13452      18
   13443   13440   13434   13452      18   13440   13434   13452   13455      18
   13440   13434   13452   13458      18   13437   13434   13428   13473      10
   13437   13434   13440   13443      19   13437   13434   13440   13446      19
   13437   13434   13440   13449      19   13437   13434   13452   13455      19
   13437   13434   13452   13458      19   13437   13434   13452   13461      18
   13434   13452   13461   13464      18   13434   13452   13461   13467      18
   13434   13452   13461   13470      18   13431   13428   13434   13437      10
   13431   13428   13434   13440      10   13431   13428   13434   13452      10
   13431   13428   13473   13476      20   13431   13428  -13473   13476       3
   13431   13428  -13473   13476      21   13431   13428   13473   13479       3
   13428   13434   13440   13443      18   13428   13434   13440   13446      18
   13428   13434   13440   13449      18   13428   13434   13452   13455      18
   13428   13434   13452   13458      18   13428   13473   13479   13482       2
   13425   13422   13428   13431       3   13425   13422   13428   13434       3
   13425   13422   13428   13473       3   13422   13428   13434   13437      10
   13497   13494   13500   13503       1   13497   13494  -13500   13503       2
   13494   13500   13506   13509       3   13491   13485   13494   13497      20
   13491   13485  -13494   13497       3   13491   13485  -13494   13497      21
   13491   13485   13494   13500       3   13488   13485   13494   13497      20
   13488   13485  -13494   13497       3   13488   13485  -13494   13497      21
   13488   13485   13494   13500       3   13485   13494   13500   13503       2
   13482   13479   13485   13488       3   13482   13479   13485   13491       3
   13482   13479   13485   13494       3   13554   13551   13557   13560       1
   13554   13551  -13557   13560       2   13551   13557   13563   13566       3
   13536   13527   13521   13539      18   13533   13527   13521   13539      18
   13530   13527   13521   13539      18   13527   13521   13539   13542      18
   13527   13521   13539   13545      18   13527   13521   13539   13548      18
   13524   13521   13527   13530      19   13524   13521   13527   13533      19
   13524   13521   13527   13536      19   13524   13521   13539   13542      19
   13524   13521   13539   13545      19   13524   13521   13539   13548      19
   13518   13512   13506   13551      10   13518   13512   13521   13524      19
   13518   13512   13521   13527      18   13518   13512   13521   13539      18
   13515   13512   13506   13551      10   13515   13512   13521   13524      19
   13515   13512   13521   13527      18   13515   13512   13521   13539      18
   13512   13521   13527   13530      18   13512   13521   13527   13533      18
   13512   13521   13527   13536      18   13512   13521   13539   13542      18
   13512   13521   13539   13545      18   13512   13521   13539   13548      18
   13509   13506   13512   13515      10   13509   13506   13512   13518      10
   13509   13506   13512   13521      10   13509   13506   13551   13554      20
   13509   13506  -13551   13554       3   13509   13506  -13551   13554      21
   13509   13506   13551   13557       3   13506   13512   13521   13524      18
   13506   13551   13557   13560       2   13503   13500   13506   13509       3
   13503   13500   13506   13512       3   13503   13500   13506   13551       3
   13500   13506   13512   13515      10   13500   13506   13512   13518      10
   13584   13581   13587   13590       1   13584   13581  -13587   13590       2
   13581   13587   13593   13596       3   13578   13569   13563   13581      10
   13575   13569   13563   13581      10   13572   13569   13563   13581      10
   13566   13563   13569   13572      10   13566   13563   13569   13575      10
   13566   13563   13569   13578      10   13566   13563   13581   13584      20
   13566   13563  -13581   13584       3   13566   13563  -13581   13584      21
   13566   13563   13581   13587       3   13563   13581   13587   13590       2
   13560   13557   13563   13566       3   13560   13557   13563   13569       3
   13560   13557   13563   13581       3   13557   13563   13569   13572      10
   13557   13563   13569   13575      10   13557   13563   13569   13578      10
   13641   13638   13644   13647       1   13641   13638  -13644   13647       2
   13638   13644   13650   13653       3   13623   13614   13608   13626      18
   13620   13614   13608   13626      18   13617   13614   13608   13626      18
   13614   13608   13626   13629      18   13614   13608   13626   13632      18
   13614   13608   13626   13635      18   13611   13608   13614   13617      19
   13611   13608   13614   13620      19   13611   13608   13614   13623      19
   13611   13608   13626   13629      19   13611   13608   13626   13632      19
   13611   13608   13626   13635      19   13605   13599   13593   13638      10
   13605   13599   13608   13611      19   13605   13599   13608   13614      18
   13605   13599   13608   13626      18   13602   13599   13593   13638      10
   13602   13599   13608   13611      19   13602   13599   13608   13614      18
   13602   13599   13608   13626      18   13599   13608   13614   13617      18
   13599   13608   13614   13620      18   13599   13608   13614   13623      18
   13599   13608   13626   13629      18   13599   13608   13626   13632      18
   13599   13608   13626   13635      18   13596   13593   13599   13602      10
   13596   13593   13599   13605      10   13596   13593   13599   13608      10
   13596   13593   13638   13641      20   13596   13593  -13638   13641       3
   13596   13593  -13638   13641      21   13596   13593   13638   13644       3
   13593   13599   13608   13611      18   13593   13638   13644   13647       2
   13590   13587   13593   13596       3   13590   13587   13593   13599       3
   13590   13587   13593   13638       3   13587   13593   13599   13602      10
   13587   13593   13599   13605      10   13704   13701   13707   13710       1
   13704   13701  -13707   13710       2   13701   13707   13713   13716       3
   13692   13689   13695   13698     111   13686   13683   13680   13689       7
   13686   13683  -13680   13689     133   13686   13683  -13680   13689      28
   13686   13683  -13680   13689     134   13683   13680   13689   13692     111
   13680   13689   13695   13698     111   13677   13674   13680   13683     111
   13677   13674   13680   13689     111   13674   13680   13683   13686       7
   13674   13680  -13683   13686     133   13674   13680  -13683   13686      28
   13674   13680  -13683   13686     134   13674   13680   13689   13692     111
   13671   13668   13665   13695     111   13671   13668   13674   13677     111
   13671   13668   13674   13680     111   13668   13665   13695   13698     111
   13665   13668   13674   13677     111   13665   13695   13689   13692     111
   13662   13656   13650   13701      10   13662   13656   13665   13668       3
   13662   13656   13665   13695       3   13659   13656   13650   13701      10
   13659   13656   13665   13668       3   13659   13656   13665   13695       3
   13656   13665   13668   13671     111   13656   13665   13695   13698     111
   13653   13650   13656   13659      10   13653   13650   13656   13662      10
   13653   13650   13656   13665      10   13653   13650   13701   13704      20
   13653   13650  -13701   13704       3   13653   13650  -13701   13704      21
   13653   13650   13701   13707       3   13650   13701   13707   13710       2
   13647   13644   13650   13653       3   13647   13644   13650   13656       3
   13647   13644   13650   13701       3   13644   13650   13656   13659      10
   13644   13650   13656   13662      10   13764   13770   13773   13776       3
   13764   13770   13773   13779       3   13764   13770   13800   13803       3
   13755   13752   13758   13761     111   13749   13746   13743   13752       7
   13749   13746  -13743   13752     133   13749   13746  -13743   13752      28
   13749   13746  -13743   13752     134   13746   13743   13752   13755     111
   13743   13752   13758   13761     111   13740   13737   13743   13746     111
   13740   13737   13743   13752     111   13737   13743   13746   13749       7
   13737   13743  -13746   13749     133   13737   13743  -13746   13749      28
   13737   13743  -13746   13749     134   13737   13743   13752   13755     111
   13734   13731   13728   13758     111   13734   13731   13737   13740     111
   13734   13731   13737   13743     111   13731   13728   13758   13761     111
   13728   13731   13737   13740     111   13728   13758   13752   13755     111
   13725   13719   13713   13764      10   13725   13719   13728   13731       3
   13725   13719   13728   13758       3   13722   13719   13713   13764      10
   13722   13719   13728   13731       3   13722   13719   13728   13758       3
   13719   13728   13731   13734     111   13719   13728   13758   13761     111
   13716   13713   13719   13722      10   13716   13713   13719   13725      10
   13716   13713   13719   13728      10   13716   13713   13764   13767      20
   13716   13713  -13764   13767       3   13716   13713  -13764   13767      21
   13716   13713   13764   13770       3   13710   13707   13713   13716       3
   13710   13707   13713   13719       3   13710   13707   13713   13764       3
   13707   13713   13719   13722      10   13707   13713   13719   13725      10
   13809   13806   13812   13815       1   13809   13806  -13812   13815       2
   13806   13812   13818   13821       3   13803   13800   13806   13809      20
   13803   13800  -13806   13809       3   13803   13800  -13806   13809      21
   13803   13800   13806   13812       3   13800   13806   13812   13815       2
   13797   13791   13800   13803      10   13797   13791   13800   13806      10
   13794   13791   13800   13803      10   13794   13791   13800   13806      10
   13788   13782   13791   13794      19   13788   13782   13791   13797      19
   13788   13782   13791   13800      18   13785   13782   13791   13794      19
   13785   13782   13791   13797      19   13785   13782   13791   13800      18
   13782   13791   13800   13803      10   13779   13773   13770   13800       3
   13779   13773   13782   13785      10   13779   13773   13782   13788      10
   13779   13773   13782   13791      10   13776   13773   13770   13800       3
   13776   13773   13782   13785      10   13776   13773   13782   13788      10
   13776   13773   13782   13791      10   13773   13770   13800   13803       3
   13773   13782   13791   13794      18   13773   13782   13791   13797      18
   13770   13773   13782   13785      10   13770   13773   13782   13788      10
   13770   13800   13791   13794      10   13770   13800   13791   13797      10
   13842   13839   13845   13848       1   13842   13839  -13845   13848       2
   13839   13845   13851   13854       3   13830   13824   13818   13839      10
   13830   13824   13833   13836      55   13827   13824   13818   13839      10
   13827   13824   13833   13836      55   13821   13818   13824   13827      10
   13821   13818   13824   13830      10   13821   13818   13824   13833      56
   13821   13818  -13824   13833      28   13821   13818   13839   13842      20
   13821   13818  -13839   13842       3   13821   13818  -13839   13842      21
   13821   13818   13839   13845       3   13818   13824   13833   13836      57
   13818   13824  -13833   13836      58   13818   13824  -13833   13836      59
   13818   13824  -13833   13836      60   13818   13839   13845   13848       2
   13815   13812   13818   13821       3   13815   13812   13818   13824       3
   13815   13812   13818   13839       3   13812   13818   13824   13827      10
   13812   13818   13824   13830      10   13872   13869   13875   13878       1
   13872   13869  -13875   13878       2   13869   13875   13881   13884       3
   13866   13857   13851   13869      10   13863   13857   13851   13869      10
   13860   13857   13851   13869      10   13854   13851   13857   13860      10
   13854   13851   13857   13863      10   13854   13851   13857   13866      10
   13854   13851   13869   13872      20   13854   13851  -13869   13872       3
   13854   13851  -13869   13872      21   13854   13851   13869   13875       3
   13851   13869   13875   13878       2   13848   13845   13851   13854       3
   13848   13845   13851   13857       3   13848   13845   13851   13869       3
   13845   13851   13857   13860      10   13845   13851   13857   13863      10
   13845   13851   13857   13866      10   13944   13941   13947   13950       1
   13944   13941  -13947   13950       2   13941   13947   13953   13956       3
   13929   13923   13920   13932      92   13929   13923  -13920   13932       6
   13926   13923   13920   13932      92   13926   13923  -13920   13932       6
   13923   13920   13932   13935      92   13923   13920  -13932   13935       6
   13923   13920   13932   13938      92   13923   13920  -13932   13938       6
   13917   13914   13920   13923      92   13917   13914  -13920   13923       6
   13917   13914   13920   13932      92   13917   13914  -13920   13932       6
   13914   13920   13923   13926      92   13914   13920  -13923   13926       6
   13914   13920   13923   13929      92   13914   13920  -13923   13929       6
   13914   13920   13932   13935      92   13914   13920  -13932   13935       6
   13914   13920   13932   13938      92   13914   13920  -13932   13938       6
   13911   13905   13914   13917      28   13911   13905   13914   13920      28
   13908   13905   13914   13917      28   13908   13905   13914   13920      28
   13902   13896   13905   13908      10   13902   13896   13905   13911      10
   13902   13896   13905   13914      10   13899   13896   13905   13908      10
   13899   13896   13905   13911      10   13899   13896   13905   13914      10
   13896   13905   13914   13917      28   13893   13887   13881   13941      10
   13893   13887   13896   13899      19   13893   13887   13896   13902      19
   13893   13887   13896   13905      18   13890   13887   13881   13941      10
   13890   13887   13896   13899      19   13890   13887   13896   13902      19
   13890   13887   13896   13905      18   13887   13896   13905   13908      10
   13887   13896   13905   13911      10   13884   13881   13887   13890      10
   13884   13881   13887   13893      10   13884   13881   13887   13896      10
   13884   13881   13941   13944      20   13884   13881  -13941   13944       3
   13884   13881  -13941   13944      21   13884   13881   13941   13947       3
   13881   13887   13896   13899      18   13881   13887   13896   13902      18
   13881   13941   13947   13950       2   13878   13875   13881   13884       3
   13878   13875   13881   13887       3   13878   13875   13881   13941       3
   13875   13881   13887   13890      10   13875   13881   13887   13893      10
   14001   13998   14004   14007       1   14001   13998  -14004   14007       2
   13998   14004   14010   14013       3   13983   13977   13986   13989      19
   13983   13977   13986   13992      19   13983   13977   13986   13995      19
   13980   13977   13986   13989      19   13980   13977   13986   13992      19
   13980   13977   13986   13995      19   13974   13965   13959   13977      18
   13971   13965   13959   13977      18   13968   13965   13959   13977      18
   13965   13959   13977   13980      18   13965   13959   13977   13983      18
   13962   13959   13953   13998      10   13962   13959   13965   13968      19
   13962   13959   13965   13971      19   13962   13959   13965   13974      19
   13962   13959   13977   13980      19   13962   13959   13977   13983      19
   13962   13959   13977   13986      18   13959   13977   13986   13989      18
   13959   13977   13986   13992      18   13959   13977   13986   13995      18
   13956   13953   13959   13962      10   13956   13953   13959   13965      10
   13956   13953   13959   13977      10   13956   13953   13998   14001      20
   13956   13953  -13998   14001       3   13956   13953  -13998   14001      21
   13956   13953   13998   14004       3   13953   13959   13965   13968      18
   13953   13959   13965   13971      18   13953   13959   13965   13974      18
   13953   13959   13977   13980      18   13953   13959   13977   13983      18
   13953   13998   14004   14007       2   13950   13947   13953   13956       3
   13950   13947   13953   13959       3   13950   13947   13953   13998       3
   13947   13953   13959   13962      10   14049   14046   14052   14055       1
   14049   14046  -14052   14055       2   14046   14052   14058   14061       3
   14031   14022   14016   14034      18   14028   14022   14016   14034      18
   14025   14022   14016   14034      18   14022   14016   14034   14037      18
   14022   14016   14034   14040      18   14022   14016   14034   14043      18
   14019   14016   14010   14046      10   14019   14016   14022   14025      19
   14019   14016   14022   14028      19   14019   14016   14022   14031      19
   14019   14016   14034   14037      19   14019   14016   14034   14040      19
   14019   14016   14034   14043      19   14013   14010   14016   14019      10
   14013   14010   14016   14022      10   14013   14010   14016   14034      10
   14013   14010   14046   14049      20   14013   14010  -14046   14049       3
   14013   14010  -14046   14049      21   14013   14010   14046   14052       3
   14010   14016   14022   14025      18   14010   14016   14022   14028      18
   14010   14016   14022   14031      18   14010   14016   14034   14037      18
   14010   14016   14034   14040      18   14010   14016   14034   14043      18
   14010   14046   14052   14055       2   14007   14004   14010   14013       3
   14007   14004   14010   14016       3   14007   14004   14010   14046       3
   14004   14010   14016   14019      10   14112   14109   14115   14118       1
   14112   14109  -14115   14118       2   14109   14115   14121   14124       3
   14100   14097   14103   14106     111   14094   14091   14088   14097       7
   14094   14091  -14088   14097     133   14094   14091  -14088   14097      28
   14094   14091  -14088   14097     134   14091   14088   14097   14100     111
   14088   14097   14103   14106     111   14085   14082   14088   14091     111
   14085   14082   14088   14097     111   14082   14088   14091   14094       7
   14082   14088  -14091   14094     133   14082   14088  -14091   14094      28
   14082   14088  -14091   14094     134   14082   14088   14097   14100     111
   14079   14076   14073   14103     111   14079   14076   14082   14085     111
   14079   14076   14082   14088     111   14076   14073   14103   14106     111
   14073   14076   14082   14085     111   14073   14103   14097   14100     111
   14070   14064   14058   14109      10   14070   14064   14073   14076       3
   14070   14064   14073   14103       3   14067   14064   14058   14109      10
   14067   14064   14073   14076       3   14067   14064   14073   14103       3
   14064   14073   14076   14079     111   14064   14073   14103   14106     111
   14061   14058   14064   14067      10   14061   14058   14064   14070      10
   14061   14058   14064   14073      10   14061   14058   14109   14112      20
   14061   14058  -14109   14112       3   14061   14058  -14109   14112      21
   14061   14058   14109   14115       3   14058   14109   14115   14118       2
   14055   14052   14058   14061       3   14055   14052   14058   14064       3
   14055   14052   14058   14109       3   14052   14058   14064   14067      10
   14052   14058   14064   14070      10   14154   14151   14157   14160       1
   14154   14151  -14157   14160       2   14151   14157   14163   14166       3
   14142   14133   14127   14145      56   14142   14133  -14127   14145      28
   14139   14133   14127   14145      56   14139   14133  -14127   14145      28
   14136   14133   14127   14145      56   14136   14133  -14127   14145      28
   14133   14127   14145   14148      82   14133   14127  -14145   14148      83
   14133   14127  -14145   14148      84   14133   14127  -14145   14148      85
   14130   14127   14121   14151      10   14130   14127   14133   14136      10
   14130   14127   14133   14139      10   14130   14127   14133   14142      10
   14130   14127   14145   14148      55   14124   14121   14127   14130      10
   14124   14121   14127   14133      10   14124   14121   14127   14145      56
   14124   14121  -14127   14145      28   14124   14121   14151   14154      20
   14124   14121  -14151   14154       3   14124   14121  -14151   14154      21
   14124   14121   14151   14157       3   14121   14127   14133   14136      18
   14121   14127   14133   14139      18   14121   14127   14133   14142      18
   14121   14127   14145   14148      86   14121   14127  -14145   14148      87
   14121   14127  -14145   14148      84   14121   14127  -14145   14148      88
   14121   14151   14157   14160       2   14118   14115   14121   14124       3
   14118   14115   14121   14127       3   14118   14115   14121   14151       3
   14115   14121   14127   14130      10   14184   14181   14187   14190       1
   14184   14181  -14187   14190       2   14181   14187   14193   14196       3
   14178   14169   14163   14181      10   14175   14169   14163   14181      10
   14172   14169   14163   14181      10   14166   14163   14169   14172      10
   14166   14163   14169   14175      10   14166   14163   14169   14178      10
   14166   14163   14181   14184      20   14166   14163  -14181   14184       3
   14166   14163  -14181   14184      21   14166   14163   14181   14187       3
   14163   14181   14187   14190       2   14160   14157   14163   14166       3
   14160   14157   14163   14169       3   14160   14157   14163   14181       3
   14157   14163   14169   14172      10   14157   14163   14169   14175      10
   14157   14163   14169   14178      10   14217   14214   14220   14223       1
   14217   14214  -14220   14223       2   14214   14220   14226   14229       3
   14205   14199   14193   14214      10   14205   14199   14208   14211     125
   14202   14199   14193   14214      10   14202   14199   14208   14211     125
   14196   14193   14199   14202      10   14196   14193   14199   14205      10
   14196   14193   14199   14208      10   14196   14193   14214   14217      20
   14196   14193  -14214   14217       3   14196   14193  -14214   14217      21
   14196   14193   14214   14220       3   14193   14199   14208   14211     126
   14193   14199  -14208   14211     127   14193   14199  -14208   14211     128
   14193   14199  -14208   14211     129   14193   14214   14220   14223       2
   14190   14187   14193   14196       3   14190   14187   14193   14199       3
   14190   14187   14193   14214       3   14187   14193   14199   14202      10
   14187   14193   14199   14205      10   14250   14247   14253   14256       1
   14250   14247  -14253   14256       2   14247   14253   14259   14262       3
   14238   14232   14226   14247      10   14238   14232   14241   14244      55
   14235   14232   14226   14247      10   14235   14232   14241   14244      55
   14229   14226   14232   14235      10   14229   14226   14232   14238      10
   14229   14226   14232   14241      56   14229   14226  -14232   14241      28
   14229   14226   14247   14250      20   14229   14226  -14247   14250       3
   14229   14226  -14247   14250      21   14229   14226   14247   14253       3
   14226   14232   14241   14244      57   14226   14232  -14241   14244      58
   14226   14232  -14241   14244      59   14226   14232  -14241   14244      60
   14226   14247   14253   14256       2   14223   14220   14226   14229       3
   14223   14220   14226   14232       3   14223   14220   14226   14247       3
   14220   14226   14232   14235      10   14220   14226   14232   14238      10
   14301   14298   14304   14307       1   14301   14298  -14304   14307       2
   14298   14304   14310   14313       3   14286   14283   14289   14292     144
   14283   14289   14292   14295      92   14280   14277   14274   14292     145
   14280   14277   14283   14286     146   14280   14277   14283   14289     146
   14277   14274   14292   14295     147   14274   14277   14283   14286     146
   14271   14265   14259   14298      10   14271   14265   14274   14277       3
   14271   14265   14274   14292       3   14268   14265   14259   14298      10
   14268   14265   14274   14277       3   14268   14265   14274   14292       3
   14265   14274   14277   14280     145   14265   14274   14292   14295     147
   14262   14259   14265   14268      10   14262   14259   14265   14271      10
   14262   14259   14265   14274      10   14262   14259   14298   14301      20
   14262   14259  -14298   14301       3   14262   14259  -14298   14301      21
   14262   14259   14298   14304       3   14259   14298   14304   14307       2
   14256   14253   14259   14262       3   14256   14253   14259   14265       3
   14256   14253   14259   14298       3   14253   14259   14265   14268      10
   14253   14259   14265   14271      10   14331   14328   14334   14337       1
   14331   14328  -14334   14337       2   14328   14334   14340   14343       3
   14325   14316   14310   14328      10   14322   14316   14310   14328      10
   14319   14316   14310   14328      10   14313   14310   14316   14319      10
   14313   14310   14316   14322      10   14313   14310   14316   14325      10
   14313   14310   14328   14331      20   14313   14310  -14328   14331       3
   14313   14310  -14328   14331      21   14313   14310   14328   14334       3
   14310   14328   14334   14337       2   14307   14304   14310   14313       3
   14307   14304   14310   14316       3   14307   14304   14310   14328       3
   14304   14310   14316   14319      10   14304   14310   14316   14322      10
   14304   14310   14316   14325      10   14361   14358   14364   14367       1
   14361   14358  -14364   14367       2   14358   14364   14370   14373       3
   14355   14346   14340   14358      10   14352   14346   14340   14358      10
   14349   14346   14340   14358      10   14343   14340   14346   14349      10
   14343   14340   14346   14352      10   14343   14340   14346   14355      10
   14343   14340   14358   14361      20   14343   14340  -14358   14361       3
   14343   14340  -14358   14361      21   14343   14340   14358   14364       3
   14340   14358   14364   14367       2   14337   14334   14340   14343       3
   14337   14334   14340   14346       3   14337   14334   14340   14358       3
   14334   14340   14346   14349      10   14334   14340   14346   14352      10
   14334   14340   14346   14355      10   14409   14406   14412   14415       1
   14409   14406  -14412   14415       2   14406   14412   14418   14421       3
   14391   14382   14376   14394      18   14388   14382   14376   14394      18
   14385   14382   14376   14394      18   14382   14376   14394   14397      18
   14382   14376   14394   14400      18   14382   14376   14394   14403      18
   14379   14376   14370   14406      10   14379   14376   14382   14385      19
   14379   14376   14382   14388      19   14379   14376   14382   14391      19
   14379   14376   14394   14397      19   14379   14376   14394   14400      19
   14379   14376   14394   14403      19   14373   14370   14376   14379      10
   14373   14370   14376   14382      10   14373   14370   14376   14394      10
   14373   14370   14406   14409      20   14373   14370  -14406   14409       3
   14373   14370  -14406   14409      21   14373   14370   14406   14412       3
   14370   14376   14382   14385      18   14370   14376   14382   14388      18
   14370   14376   14382   14391      18   14370   14376   14394   14397      18
   14370   14376   14394   14400      18   14370   14376   14394   14403      18
   14370   14406   14412   14415       2   14367   14364   14370   14373       3
   14367   14364   14370   14376       3   14367   14364   14370   14406       3
   14364   14370   14376   14379      10   14445   14442   14448   14451       1
   14445   14442  -14448   14451       2   14442   14448   14454   14457       3
   14430   14424   14418   14442      10   14430   14424   14433   14436       3
   14430   14424   14433   14439       3   14427   14424   14418   14442      10
   14427   14424   14433   14436       3   14427   14424   14433   14439       3
   14421   14418   14424   14427      10   14421   14418   14424   14430      10
   14421   14418   14424   14433      10   14421   14418   14442   14445      20
   14421   14418  -14442   14445       3   14421   14418  -14442   14445      21
   14421   14418   14442   14448       3   14418   14442   14448   14451       2
   14415   14412   14418   14421       3   14415   14412   14418   14424       3
   14415   14412   14418   14442       3   14412   14418   14424   14427      10
   14412   14418   14424   14430      10   14475   14472   14478   14481       1
   14475   14472  -14478   14481       2   14472   14478   14484   14487       3
   14469   14460   14454   14472      10   14466   14460   14454   14472      10
   14463   14460   14454   14472      10   14457   14454   14460   14463      10
   14457   14454   14460   14466      10   14457   14454   14460   14469      10
   14457   14454   14472   14475      20   14457   14454  -14472   14475       3
   14457   14454  -14472   14475      21   14457   14454   14472   14478       3
   14454   14472   14478   14481       2   14451   14448   14454   14457       3
   14451   14448   14454   14460       3   14451   14448   14454   14472       3
   14448   14454   14460   14463      10   14448   14454   14460   14466      10
   14448   14454   14460   14469      10   14532   14529   14535   14538       1
   14532   14529  -14535   14538       2   14529   14535   14541   14544       3
   14514   14505   14499   14517      18   14511   14505   14499   14517      18
   14508   14505   14499   14517      18   14505   14499   14517   14520      18
   14505   14499   14517   14523      18   14505   14499   14517   14526      18
   14502   14499   14505   14508      19   14502   14499   14505   14511      19
   14502   14499   14505   14514      19   14502   14499   14517   14520      19
   14502   14499   14517   14523      19   14502   14499   14517   14526      19
   14496   14490   14484   14529      10   14496   14490   14499   14502      19
   14496   14490   14499   14505      18   14496   14490   14499   14517      18
   14493   14490   14484   14529      10   14493   14490   14499   14502      19
   14493   14490   14499   14505      18   14493   14490   14499   14517      18
   14490   14499   14505   14508      18   14490   14499   14505   14511      18
   14490   14499   14505   14514      18   14490   14499   14517   14520      18
   14490   14499   14517   14523      18   14490   14499   14517   14526      18
   14487   14484   14490   14493      10   14487   14484   14490   14496      10
   14487   14484   14490   14499      10   14487   14484   14529   14532      20
   14487   14484  -14529   14532       3   14487   14484  -14529   14532      21
   14487   14484   14529   14535       3   14484   14490   14499   14502      18
   14484   14529   14535   14538       2   14481   14478   14484   14487       3
   14481   14478   14484   14490       3   14481   14478   14484   14529       3
   14478   14484   14490   14493      10   14478   14484   14490   14496      10
   14565   14562   14568   14571       1   14565   14562  -14568   14571       2
   14562   14568   14574   14577       3   14553   14547   14541   14562      10
   14553   14547   14556   14559     125   14550   14547   14541   14562      10
   14550   14547   14556   14559     125   14544   14541   14547   14550      10
   14544   14541   14547   14553      10   14544   14541   14547   14556      10
   14544   14541   14562   14565      20   14544   14541  -14562   14565       3
   14544   14541  -14562   14565      21   14544   14541   14562   14568       3
   14541   14547   14556   14559     126   14541   14547  -14556   14559     127
   14541   14547  -14556   14559     128   14541   14547  -14556   14559     129
   14541   14562   14568   14571       2   14538   14535   14541   14544       3
   14538   14535   14541   14547       3   14538   14535   14541   14562       3
   14535   14541   14547   14550      10   14535   14541   14547   14553      10
   14610   14607   14613   14616       1   14610   14607  -14613   14616       2
   14607   14613   14619   14622       3   14595   14589   14598   14601       3
   14595   14589   14598   14604       3   14592   14589   14598   14601       3
   14592   14589   14598   14604       3   14586   14580   14574   14607      10
   14586   14580   14589   14592      19   14586   14580   14589   14595      19
   14586   14580   14589   14598      10   14583   14580   14574   14607      10
   14583   14580   14589   14592      19   14583   14580   14589   14595      19
   14583   14580   14589   14598      10   14577   14574   14580   14583      10
   14577   14574   14580   14586      10   14577   14574   14580   14589      10
   14577   14574   14607   14610      20   14577   14574  -14607   14610       3
   14577   14574  -14607   14610      21   14577   14574   14607   14613       3
   14574   14580   14589   14592      18   14574   14580   14589   14595      18
   14574   14607   14613   14616       2   14571   14568   14574   14577       3
   14571   14568   14574   14580       3   14571   14568   14574   14607       3
   14568   14574   14580   14583      10   14568   14574   14580   14586      10
   14676   14673   14679   14682       1   14676   14673  -14679   14682       2
   14673   14679   14685   14688       3   14658   14652   14661   14664      10
   14658   14652   14661   14667      10   14658   14652   14661   14670      10
   14655   14652   14661   14664      10   14655   14652   14661   14667      10
   14655   14652   14661   14670      10   14649   14643   14652   14655      10
   14649   14643   14652   14658      10   14649   14643   14652   14661      10
   14646   14643   14652   14655      10   14646   14643   14652   14658      10
   14646   14643   14652   14661      10   14643   14652   14661   14664      10
   14643   14652   14661   14667      10   14643   14652   14661   14670      10
   14640   14634   14643   14646      19   14640   14634   14643   14649      19
   14640   14634   14643   14652      18   14637   14634   14643   14646      19
   14637   14634   14643   14649      19   14637   14634   14643   14652      18
   14634   14643   14652   14655      10   14634   14643   14652   14658      10
   14631   14625   14619   14673      10   14631   14625   14634   14637      19
   14631   14625   14634   14640      19   14631   14625   14634   14643      18
   14628   14625   14619   14673      10   14628   14625   14634   14637      19
   14628   14625   14634   14640      19   14628   14625   14634   14643      18
   14625   14634   14643   14646      18   14625   14634   14643   14649      18
   14622   14619   14625   14628      10   14622   14619   14625   14631      10
   14622   14619   14625   14634      10   14622   14619   14673   14676      20
   14622   14619  -14673   14676       3   14622   14619  -14673   14676      21
   14622   14619   14673   14679       3   14619   14625   14634   14637      18
   14619   14625   14634   14640      18   14619   14673   14679   14682       2
   14616   14613   14619   14622       3   14616   14613   14619   14625       3
   14616   14613   14619   14673       3   14613   14619   14625   14628      10
   14613   14619   14625   14631      10   14706   14703   14709   14712       1
   14706   14703  -14709   14712       2   14703   14709   14715   14718       3
   14700   14691   14685   14703      10   14697   14691   14685   14703      10
   14694   14691   14685   14703      10   14688   14685   14691   14694      10
   14688   14685   14691   14697      10   14688   14685   14691   14700      10
   14688   14685   14703   14706      20   14688   14685  -14703   14706       3
   14688   14685  -14703   14706      21   14688   14685   14703   14709       3
   14685   14703   14709   14712       2   14682   14679   14685   14688       3
   14682   14679   14685   14691       3   14682   14679   14685   14703       3
   14679   14685   14691   14694      10   14679   14685   14691   14697      10
   14679   14685   14691   14700      10   14763   14760   14766   14769       1
   14763   14760  -14766   14769       2   14760   14766   14772   14775       3
   14745   14736   14730   14748      18   14742   14736   14730   14748      18
   14739   14736   14730   14748      18   14736   14730   14748   14751      18
   14736   14730   14748   14754      18   14736   14730   14748   14757      18
   14733   14730   14736   14739      19   14733   14730   14736   14742      19
   14733   14730   14736   14745      19   14733   14730   14748   14751      19
   14733   14730   14748   14754      19   14733   14730   14748   14757      19
   14727   14721   14715   14760      10   14727   14721   14730   14733      19
   14727   14721   14730   14736      18   14727   14721   14730   14748      18
   14724   14721   14715   14760      10   14724   14721   14730   14733      19
   14724   14721   14730   14736      18   14724   14721   14730   14748      18
   14721   14730   14736   14739      18   14721   14730   14736   14742      18
   14721   14730   14736   14745      18   14721   14730   14748   14751      18
   14721   14730   14748   14754      18   14721   14730   14748   14757      18
   14718   14715   14721   14724      10   14718   14715   14721   14727      10
   14718   14715   14721   14730      10   14718   14715   14760   14763      20
   14718   14715  -14760   14763       3   14718   14715  -14760   14763      21
   14718   14715   14760   14766       3   14715   14721   14730   14733      18
   14715   14760   14766   14769       2   14712   14709   14715   14718       3
   14712   14709   14715   14721       3   14712   14709   14715   14760       3
   14709   14715   14721   14724      10   14709   14715   14721   14727      10
   14829   14826   14832   14835       1   14829   14826  -14832   14835       2
   14826   14832   14838   14841       3   14811   14805   14814   14817      10
   14811   14805   14814   14820      10   14811   14805   14814   14823      10
   14808   14805   14814   14817      10   14808   14805   14814   14820      10
   14808   14805   14814   14823      10   14802   14796   14805   14808      10
   14802   14796   14805   14811      10   14802   14796   14805   14814      10
   14799   14796   14805   14808      10   14799   14796   14805   14811      10
   14799   14796   14805   14814      10   14796   14805   14814   14817      10
   14796   14805   14814   14820      10   14796   14805   14814   14823      10
   14793   14787   14796   14799      19   14793   14787   14796   14802      19
   14793   14787   14796   14805      18   14790   14787   14796   14799      19
   14790   14787   14796   14802      19   14790   14787   14796   14805      18
   14787   14796   14805   14808      10   14787   14796   14805   14811      10
   14784   14778   14772   14826      10   14784   14778   14787   14790      19
   14784   14778   14787   14793      19   14784   14778   14787   14796      18
   14781   14778   14772   14826      10   14781   14778   14787   14790      19
   14781   14778   14787   14793      19   14781   14778   14787   14796      18
   14778   14787   14796   14799      18   14778   14787   14796   14802      18
   14775   14772   14778   14781      10   14775   14772   14778   14784      10
   14775   14772   14778   14787      10   14775   14772   14826   14829      20
   14775   14772  -14826   14829       3   14775   14772  -14826   14829      21
   14775   14772   14826   14832       3   14772   14778   14787   14790      18
   14772   14778   14787   14793      18   14772   14826   14832   14835       2
   14769   14766   14772   14775       3   14769   14766   14772   14778       3
   14769   14766   14772   14826       3   14766   14772   14778   14781      10
   14766   14772   14778   14784      10   14892   14889   14895   14898       1
   14892   14889  -14895   14898       2   14889   14895   14901   14904       3
   14880   14877   14883   14886     111   14874   14871   14868   14877       7
   14874   14871  -14868   14877     133   14874   14871  -14868   14877      28
   14874   14871  -14868   14877     134   14871   14868   14877   14880     111
   14868   14877   14883   14886     111   14865   14862   14868   14871     111
   14865   14862   14868   14877     111   14862   14868   14871   14874       7
   14862   14868  -14871   14874     133   14862   14868  -14871   14874      28
   14862   14868  -14871   14874     134   14862   14868   14877   14880     111
   14859   14856   14853   14883     111   14859   14856   14862   14865     111
   14859   14856   14862   14868     111   14856   14853   14883   14886     111
   14853   14856   14862   14865     111   14853   14883   14877   14880     111
   14850   14844   14838   14889      10   14850   14844   14853   14856       3
   14850   14844   14853   14883       3   14847   14844   14838   14889      10
   14847   14844   14853   14856       3   14847   14844   14853   14883       3
   14844   14853   14856   14859     111   14844   14853   14883   14886     111
   14841   14838   14844   14847      10   14841   14838   14844   14850      10
   14841   14838   14844   14853      10   14841   14838   14889   14892      20
   14841   14838  -14889   14892       3   14841   14838  -14889   14892      21
   14841   14838   14889   14895       3   14838   14889   14895   14898       2
   14835   14832   14838   14841       3   14835   14832   14838   14844       3
   14835   14832   14838   14889       3   14832   14838   14844   14847      10
   14832   14838   14844   14850      10   14946   14952   14955   14958       3
   14946   14952   14955   14961       3   14946   14952   14982   14985       3
   14931   14922   14916   14934      18   14928   14922   14916   14934      18
   14925   14922   14916   14934      18   14922   14916   14934   14937      18
   14922   14916   14934   14940      18   14922   14916   14934   14943      18
   14919   14916   14922   14925      19   14919   14916   14922   14928      19
   14919   14916   14922   14931      19   14919   14916   14934   14937      19
   14919   14916   14934   14940      19   14919   14916   14934   14943      19
   14913   14907   14901   14946      10   14913   14907   14916   14919      19
   14913   14907   14916   14922      18   14913   14907   14916   14934      18
   14910   14907   14901   14946      10   14910   14907   14916   14919      19
   14910   14907   14916   14922      18   14910   14907   14916   14934      18
   14907   14916   14922   14925      18   14907   14916   14922   14928      18
   14907   14916   14922   14931      18   14907   14916   14934   14937      18
   14907   14916   14934   14940      18   14907   14916   14934   14943      18
   14904   14901   14907   14910      10   14904   14901   14907   14913      10
   14904   14901   14907   14916      10   14904   14901   14946   14949      20
   14904   14901  -14946   14949       3   14904   14901  -14946   14949      21
   14904   14901   14946   14952       3   14901   14907   14916   14919      18
   14898   14895   14901   14904       3   14898   14895   14901   14907       3
   14898   14895   14901   14946       3   14895   14901   14907   14910      10
   14895   14901   14907   14913      10   14991   14988   14994   14997       1
   14991   14988  -14994   14997       2   14988   14994   15000   15003       3
   14985   14982   14988   14991      20   14985   14982  -14988   14991       3
   14985   14982  -14988   14991      21   14985   14982   14988   14994       3
   14982   14988   14994   14997       2   14979   14973   14982   14985      10
   14979   14973   14982   14988      10   14976   14973   14982   14985      10
   14976   14973   14982   14988      10   14970   14964   14973   14976      19
   14970   14964   14973   14979      19   14970   14964   14973   14982      18
   14967   14964   14973   14976      19   14967   14964   14973   14979      19
   14967   14964   14973   14982      18   14964   14973   14982   14985      10
   14961   14955   14952   14982       3   14961   14955   14964   14967      10
   14961   14955   14964   14970      10   14961   14955   14964   14973      10
   14958   14955   14952   14982       3   14958   14955   14964   14967      10
   14958   14955   14964   14970      10   14958   14955   14964   14973      10
   14955   14952   14982   14985       3   14955   14964   14973   14976      18
   14955   14964   14973   14979      18   14952   14955   14964   14967      10
   14952   14955   14964   14970      10   14952   14982   14973   14976      10
   14952   14982   14973   14979      10   15048   15045   15051   15054       1
   15048   15045  -15051   15054       2   15045   15051   15057   15060       3
   15030   15024   15033   15036      19   15030   15024   15033   15039      19
   15030   15024   15033   15042      19   15027   15024   15033   15036      19
   15027   15024   15033   15039      19   15027   15024   15033   15042      19
   15021   15012   15006   15024      18   15018   15012   15006   15024      18
   15015   15012   15006   15024      18   15012   15006   15024   15027      18
   15012   15006   15024   15030      18   15009   15006   15000   15045      10
   15009   15006   15012   15015      19   15009   15006   15012   15018      19
   15009   15006   15012   15021      19   15009   15006   15024   15027      19
   15009   15006   15024   15030      19   15009   15006   15024   15033      18
   15006   15024   15033   15036      18   15006   15024   15033   15039      18
   15006   15024   15033   15042      18   15003   15000   15006   15009      10
   15003   15000   15006   15012      10   15003   15000   15006   15024      10
   15003   15000   15045   15048      20   15003   15000  -15045   15048       3
   15003   15000  -15045   15048      21   15003   15000   15045   15051       3
   15000   15006   15012   15015      18   15000   15006   15012   15018      18
   15000   15006   15012   15021      18   15000   15006   15024   15027      18
   15000   15006   15024   15030      18   15000   15045   15051   15054       2
   14997   14994   15000   15003       3   14997   14994   15000   15006       3
   14997   14994   15000   15045       3   14994   15000   15006   15009      10
   15084   15081   15087   15090       1   15084   15081  -15087   15090       2
   15081   15087   15093   15096       3   15069   15063   15057   15081      10
   15069   15063   15072   15075       3   15069   15063   15072   15078       3
   15066   15063   15057   15081      10   15066   15063   15072   15075       3
   15066   15063   15072   15078       3   15060   15057   15063   15066      10
   15060   15057   15063   15069      10   15060   15057   15063   15072      10
   15060   15057   15081   15084      20   15060   15057  -15081   15084       3
   15060   15057  -15081   15084      21   15060   15057   15081   15087       3
   15057   15081   15087   15090       2   15054   15051   15057   15060       3
   15054   15051   15057   15063       3   15054   15051   15057   15081       3
   15051   15057   15063   15066      10   15051   15057   15063   15069      10
   15150   15147   15153   15156       1   15150   15147  -15153   15156       2
   15147   15153   15159   15162       3   15132   15126   15135   15138      10
   15132   15126   15135   15141      10   15132   15126   15135   15144      10
   15129   15126   15135   15138      10   15129   15126   15135   15141      10
   15129   15126   15135   15144      10   15123   15117   15126   15129      10
   15123   15117   15126   15132      10   15123   15117   15126   15135      10
   15120   15117   15126   15129      10   15120   15117   15126   15132      10
   15120   15117   15126   15135      10   15117   15126   15135   15138      10
   15117   15126   15135   15141      10   15117   15126   15135   15144      10
   15114   15108   15117   15120      19   15114   15108   15117   15123      19
   15114   15108   15117   15126      18   15111   15108   15117   15120      19
   15111   15108   15117   15123      19   15111   15108   15117   15126      18
   15108   15117   15126   15129      10   15108   15117   15126   15132      10
   15105   15099   15093   15147      10   15105   15099   15108   15111      19
   15105   15099   15108   15114      19   15105   15099   15108   15117      18
   15102   15099   15093   15147      10   15102   15099   15108   15111      19
   15102   15099   15108   15114      19   15102   15099   15108   15117      18
   15099   15108   15117   15120      18   15099   15108   15117   15123      18
   15096   15093   15099   15102      10   15096   15093   15099   15105      10
   15096   15093   15099   15108      10   15096   15093   15147   15150      20
   15096   15093  -15147   15150       3   15096   15093  -15147   15150      21
   15096   15093   15147   15153       3   15093   15099   15108   15111      18
   15093   15099   15108   15114      18   15093   15147   15153   15156       2
   15090   15087   15093   15096       3   15090   15087   15093   15099       3
   15090   15087   15093   15147       3   15087   15093   15099   15102      10
   15087   15093   15099   15105      10   15183   15180   15186   15189       1
   15183   15180  -15186   15189       2   15180   15186   15192   15195       3
   15171   15165   15159   15180      10   15171   15165   15174   15177     125
   15168   15165   15159   15180      10   15168   15165   15174   15177     125
   15162   15159   15165   15168      10   15162   15159   15165   15171      10
   15162   15159   15165   15174      10   15162   15159   15180   15183      20
   15162   15159  -15180   15183       3   15162   15159  -15180   15183      21
   15162   15159   15180   15186       3   15159   15165   15174   15177     126
   15159   15165  -15174   15177     127   15159   15165  -15174   15177     128
   15159   15165  -15174   15177     129   15159   15180   15186   15189       2
   15156   15153   15159   15162       3   15156   15153   15159   15165       3
   15156   15153   15159   15180       3   15153   15159   15165   15168      10
   15153   15159   15165   15171      10   15216   15213   15219   15222       1
   15216   15213  -15219   15222       2   15213   15219   15225   15228       3
   15204   15198   15192   15213      10   15204   15198   15207   15210      55
   15201   15198   15192   15213      10   15201   15198   15207   15210      55
   15195   15192   15198   15201      10   15195   15192   15198   15204      10
   15195   15192   15198   15207      56   15195   15192  -15198   15207      28
   15195   15192   15213   15216      20   15195   15192  -15213   15216       3
   15195   15192  -15213   15216      21   15195   15192   15213   15219       3
   15192   15198   15207   15210      57   15192   15198  -15207   15210      58
   15192   15198  -15207   15210      59   15192   15198  -15207   15210      60
   15192   15213   15219   15222       2   15189   15186   15192   15195       3
   15189   15186   15192   15198       3   15189   15186   15192   15213       3
   15186   15192   15198   15201      10   15186   15192   15198   15204      10
   15288   15285   15291   15294       1   15288   15285  -15291   15294       2
   15285   15291   15297   15300       3   15273   15267   15264   15276      92
   15273   15267  -15264   15276       6   15270   15267   15264   15276      92
   15270   15267  -15264   15276       6   15267   15264   15276   15279      92
   15267   15264  -15276   15279       6   15267   15264   15276   15282      92
   15267   15264  -15276   15282       6   15261   15258   15264   15267      92
   15261   15258  -15264   15267       6   15261   15258   15264   15276      92
   15261   15258  -15264   15276       6   15258   15264   15267   15270      92
   15258   15264  -15267   15270       6   15258   15264   15267   15273      92
   15258   15264  -15267   15273       6   15258   15264   15276   15279      92
   15258   15264  -15276   15279       6   15258   15264   15276   15282      92
   15258   15264  -15276   15282       6   15255   15249   15258   15261      28
   15255   15249   15258   15264      28   15252   15249   15258   15261      28
   15252   15249   15258   15264      28   15246   15240   15249   15252      10
   15246   15240   15249   15255      10   15246   15240   15249   15258      10
   15243   15240   15249   15252      10   15243   15240   15249   15255      10
   15243   15240   15249   15258      10   15240   15249   15258   15261      28
   15237   15231   15225   15285      10   15237   15231   15240   15243      19
   15237   15231   15240   15246      19   15237   15231   15240   15249      18
   15234   15231   15225   15285      10   15234   15231   15240   15243      19
   15234   15231   15240   15246      19   15234   15231   15240   15249      18
   15231   15240   15249   15252      10   15231   15240   15249   15255      10
   15228   15225   15231   15234      10   15228   15225   15231   15237      10
   15228   15225   15231   15240      10   15228   15225   15285   15288      20
   15228   15225  -15285   15288       3   15228   15225  -15285   15288      21
   15228   15225   15285   15291       3   15225   15231   15240   15243      18
   15225   15231   15240   15246      18   15225   15285   15291   15294       2
   15222   15219   15225   15228       3   15222   15219   15225   15231       3
   15222   15219   15225   15285       3   15219   15225   15231   15234      10
   15219   15225   15231   15237      10   15345   15342   15348   15351       1
   15345   15342  -15348   15351       2   15342   15348   15354   15357       3
   15327   15321   15330   15333      19   15327   15321   15330   15336      19
   15327   15321   15330   15339      19   15324   15321   15330   15333      19
   15324   15321   15330   15336      19   15324   15321   15330   15339      19
   15318   15309   15303   15321      18   15315   15309   15303   15321      18
   15312   15309   15303   15321      18   15309   15303   15321   15324      18
   15309   15303   15321   15327      18   15306   15303   15297   15342      10
   15306   15303   15309   15312      19   15306   15303   15309   15315      19
   15306   15303   15309   15318      19   15306   15303   15321   15324      19
   15306   15303   15321   15327      19   15306   15303   15321   15330      18
   15303   15321   15330   15333      18   15303   15321   15330   15336      18
   15303   15321   15330   15339      18   15300   15297   15303   15306      10
   15300   15297   15303   15309      10   15300   15297   15303   15321      10
   15300   15297   15342   15345      20   15300   15297  -15342   15345       3
   15300   15297  -15342   15345      21   15300   15297   15342   15348       3
   15297   15303   15309   15312      18   15297   15303   15309   15315      18
   15297   15303   15309   15318      18   15297   15303   15321   15324      18
   15297   15303   15321   15327      18   15297   15342   15348   15351       2
   15294   15291   15297   15300       3   15294   15291   15297   15303       3
   15294   15291   15297   15342       3   15291   15297   15303   15306      10
   15399   15405   15408   15411       3   15399   15405   15408   15414       3
   15399   15405   15435   15438       3   15384   15378   15387   15390      19
   15384   15378   15387   15393      19   15384   15378   15387   15396      19
   15381   15378   15387   15390      19   15381   15378   15387   15393      19
   15381   15378   15387   15396      19   15375   15366   15360   15378      18
   15372   15366   15360   15378      18   15369   15366   15360   15378      18
   15366   15360   15378   15381      18   15366   15360   15378   15384      18
   15363   15360   15354   15399      10   15363   15360   15366   15369      19
   15363   15360   15366   15372      19   15363   15360   15366   15375      19
   15363   15360   15378   15381      19   15363   15360   15378   15384      19
   15363   15360   15378   15387      18   15360   15378   15387   15390      18
   15360   15378   15387   15393      18   15360   15378   15387   15396      18
   15357   15354   15360   15363      10   15357   15354   15360   15366      10
   15357   15354   15360   15378      10   15357   15354   15399   15402      20
   15357   15354  -15399   15402       3   15357   15354  -15399   15402      21
   15357   15354   15399   15405       3   15354   15360   15366   15369      18
   15354   15360   15366   15372      18   15354   15360   15366   15375      18
   15354   15360   15378   15381      18   15354   15360   15378   15384      18
   15351   15348   15354   15357       3   15351   15348   15354   15360       3
   15351   15348   15354   15399       3   15348   15354   15360   15363      10
   15444   15441   15447   15450       1   15444   15441  -15447   15450       2
   15441   15447   15453   15456       3   15438   15435   15441   15444      20
   15438   15435  -15441   15444       3   15438   15435  -15441   15444      21
   15438   15435   15441   15447       3   15435   15441   15447   15450       2
   15432   15426   15435   15438      10   15432   15426   15435   15441      10
   15429   15426   15435   15438      10   15429   15426   15435   15441      10
   15423   15417   15426   15429      19   15423   15417   15426   15432      19
   15423   15417   15426   15435      18   15420   15417   15426   15429      19
   15420   15417   15426   15432      19   15420   15417   15426   15435      18
   15417   15426   15435   15438      10   15414   15408   15405   15435       3
   15414   15408   15417   15420      10   15414   15408   15417   15423      10
   15414   15408   15417   15426      10   15411   15408   15405   15435       3
   15411   15408   15417   15420      10   15411   15408   15417   15423      10
   15411   15408   15417   15426      10   15408   15405   15435   15438       3
   15408   15417   15426   15429      18   15408   15417   15426   15432      18
   15405   15408   15417   15420      10   15405   15408   15417   15423      10
   15405   15435   15426   15429      10   15405   15435   15426   15432      10
   15474   15471   15477   15480       1   15474   15471  -15477   15480       2
   15471   15477   15483   15486       3   15468   15459   15453   15471      10
   15465   15459   15453   15471      10   15462   15459   15453   15471      10
   15456   15453   15459   15462      10   15456   15453   15459   15465      10
   15456   15453   15459   15468      10   15456   15453   15471   15474      20
   15456   15453  -15471   15474       3   15456   15453  -15471   15474      21
   15456   15453   15471   15477       3   15453   15471   15477   15480       2
   15450   15447   15453   15456       3   15450   15447   15453   15459       3
   15450   15447   15453   15471       3   15447   15453   15459   15462      10
   15447   15453   15459   15465      10   15447   15453   15459   15468      10
   15546   15543   15549   15552       1   15546   15543  -15549   15552       2
   15543   15549   15555   15558       3   15531   15525   15522   15534      92
   15531   15525  -15522   15534       6   15528   15525   15522   15534      92
   15528   15525  -15522   15534       6   15525   15522   15534   15537      92
   15525   15522  -15534   15537       6   15525   15522   15534   15540      92
   15525   15522  -15534   15540       6   15519   15516   15522   15525      92
   15519   15516  -15522   15525       6   15519   15516   15522   15534      92
   15519   15516  -15522   15534       6   15516   15522   15525   15528      92
   15516   15522  -15525   15528       6   15516   15522   15525   15531      92
   15516   15522  -15525   15531       6   15516   15522   15534   15537      92
   15516   15522  -15534   15537       6   15516   15522   15534   15540      92
   15516   15522  -15534   15540       6   15513   15507   15516   15519      28
   15513   15507   15516   15522      28   15510   15507   15516   15519      28
   15510   15507   15516   15522      28   15504   15498   15507   15510      10
   15504   15498   15507   15513      10   15504   15498   15507   15516      10
   15501   15498   15507   15510      10   15501   15498   15507   15513      10
   15501   15498   15507   15516      10   15498   15507   15516   15519      28
   15495   15489   15483   15543      10   15495   15489   15498   15501      19
   15495   15489   15498   15504      19   15495   15489   15498   15507      18
   15492   15489   15483   15543      10   15492   15489   15498   15501      19
   15492   15489   15498   15504      19   15492   15489   15498   15507      18
   15489   15498   15507   15510      10   15489   15498   15507   15513      10
   15486   15483   15489   15492      10   15486   15483   15489   15495      10
   15486   15483   15489   15498      10   15486   15483   15543   15546      20
   15486   15483  -15543   15546       3   15486   15483  -15543   15546      21
   15486   15483   15543   15549       3   15483   15489   15498   15501      18
   15483   15489   15498   15504      18   15483   15543   15549   15552       2
   15480   15477   15483   15486       3   15480   15477   15483   15489       3
   15480   15477   15483   15543       3   15477   15483   15489   15492      10
   15477   15483   15489   15495      10   15576   15573   15579   15582       1
   15576   15573  -15579   15582       2   15573   15579   15585   15588       3
   15570   15561   15555   15573      10   15567   15561   15555   15573      10
   15564   15561   15555   15573      10   15558   15555   15561   15564      10
   15558   15555   15561   15567      10   15558   15555   15561   15570      10
   15558   15555   15573   15576      20   15558   15555  -15573   15576       3
   15558   15555  -15573   15576      21   15558   15555   15573   15579       3
   15555   15573   15579   15582       2   15552   15549   15555   15558       3
   15552   15549   15555   15561       3   15552   15549   15555   15573       3
   15549   15555   15561   15564      10   15549   15555   15561   15567      10
   15549   15555   15561   15570      10   15648   15645   15651   15654       1
   15648   15645  -15651   15654       2   15645   15651   15657   15660       3
   15633   15627   15624   15636      92   15633   15627  -15624   15636       6
   15630   15627   15624   15636      92   15630   15627  -15624   15636       6
   15627   15624   15636   15639      92   15627   15624  -15636   15639       6
   15627   15624   15636   15642      92   15627   15624  -15636   15642       6
   15621   15618   15624   15627      92   15621   15618  -15624   15627       6
   15621   15618   15624   15636      92   15621   15618  -15624   15636       6
   15618   15624   15627   15630      92   15618   15624  -15627   15630       6
   15618   15624   15627   15633      92   15618   15624  -15627   15633       6
   15618   15624   15636   15639      92   15618   15624  -15636   15639       6
   15618   15624   15636   15642      92   15618   15624  -15636   15642       6
   15615   15609   15618   15621      28   15615   15609   15618   15624      28
   15612   15609   15618   15621      28   15612   15609   15618   15624      28
   15606   15600   15609   15612      10   15606   15600   15609   15615      10
   15606   15600   15609   15618      10   15603   15600   15609   15612      10
   15603   15600   15609   15615      10   15603   15600   15609   15618      10
   15600   15609   15618   15621      28   15597   15591   15585   15645      10
   15597   15591   15600   15603      19   15597   15591   15600   15606      19
   15597   15591   15600   15609      18   15594   15591   15585   15645      10
   15594   15591   15600   15603      19   15594   15591   15600   15606      19
   15594   15591   15600   15609      18   15591   15600   15609   15612      10
   15591   15600   15609   15615      10   15588   15585   15591   15594      10
   15588   15585   15591   15597      10   15588   15585   15591   15600      10
   15588   15585   15645   15648      20   15588   15585  -15645   15648       3
   15588   15585  -15645   15648      21   15588   15585   15645   15651       3
   15585   15591   15600   15603      18   15585   15591   15600   15606      18
   15585   15645   15651   15654       2   15582   15579   15585   15588       3
   15582   15579   15585   15591       3   15582   15579   15585   15645       3
   15579   15585   15591   15594      10   15579   15585   15591   15597      10
   15696   15693   15699   15702       1   15696   15693  -15699   15702       2
   15693   15699   15705   15708       3   15678   15669   15663   15681      18
   15675   15669   15663   15681      18   15672   15669   15663   15681      18
   15669   15663   15681   15684      18   15669   15663   15681   15687      18
   15669   15663   15681   15690      18   15666   15663   15657   15693      10
   15666   15663   15669   15672      19   15666   15663   15669   15675      19
   15666   15663   15669   15678      19   15666   15663   15681   15684      19
   15666   15663   15681   15687      19   15666   15663   15681   15690      19
   15660   15657   15663   15666      10   15660   15657   15663   15669      10
   15660   15657   15663   15681      10   15660   15657   15693   15696      20
   15660   15657  -15693   15696       3   15660   15657  -15693   15696      21
   15660   15657   15693   15699       3   15657   15663   15669   15672      18
   15657   15663   15669   15675      18   15657   15663   15669   15678      18
   15657   15663   15681   15684      18   15657   15663   15681   15687      18
   15657   15663   15681   15690      18   15657   15693   15699   15702       2
   15654   15651   15657   15660       3   15654   15651   15657   15663       3
   15654   15651   15657   15693       3   15651   15657   15663   15666      10
   15741   15738   15744   15747       1   15741   15738  -15744   15747       2
   15738   15744   15750   15753       3   15726   15720   15729   15732       3
   15726   15720   15729   15735       3   15723   15720   15729   15732       3
   15723   15720   15729   15735       3   15717   15711   15705   15738      10
   15717   15711   15720   15723      19   15717   15711   15720   15726      19
   15717   15711   15720   15729      10   15714   15711   15705   15738      10
   15714   15711   15720   15723      19   15714   15711   15720   15726      19
   15714   15711   15720   15729      10   15708   15705   15711   15714      10
   15708   15705   15711   15717      10   15708   15705   15711   15720      10
   15708   15705   15738   15741      20   15708   15705  -15738   15741       3
   15708   15705  -15738   15741      21   15708   15705   15738   15744       3
   15705   15711   15720   15723      18   15705   15711   15720   15726      18
   15705   15738   15744   15747       2   15702   15699   15705   15708       3
   15702   15699   15705   15711       3   15702   15699   15705   15738       3
   15699   15705   15711   15714      10   15699   15705   15711   15717      10
   15774   15771   15777   15780       1   15774   15771  -15777   15780       2
   15771   15777   15783   15786       3   15762   15756   15750   15771      10
   15762   15756   15765   15768     125   15759   15756   15750   15771      10
   15759   15756   15765   15768     125   15753   15750   15756   15759      10
   15753   15750   15756   15762      10   15753   15750   15756   15765      10
   15753   15750   15771   15774      20   15753   15750  -15771   15774       3
   15753   15750  -15771   15774      21   15753   15750   15771   15777       3
   15750   15756   15765   15768     126   15750   15756  -15765   15768     127
   15750   15756  -15765   15768     128   15750   15756  -15765   15768     129
   15750   15771   15777   15780       2   15747   15744   15750   15753       3
   15747   15744   15750   15756       3   15747   15744   15750   15771       3
   15744   15750   15756   15759      10   15744   15750   15756   15762      10
   15834   15831   15837   15840       1   15834   15831  -15837   15840       2
   15831   15837   15843   15846       3   15822   15819   15825   15828     111
   15816   15813   15819   15822     111   15816   15813   15819   15825     111
   15813   15819   15825   15828     111   15810   15807   15813   15816     111
   15810   15807   15813   15819     111   15807   15813   15819   15822     111
   15804   15801   15798   15825     111   15804   15801   15807   15810     111
   15804   15801   15807   15813     111   15801   15798   15825   15828     111
   15801   15807   15813   15816     111   15798   15801   15807   15810     111
   15798   15825   15819   15822     111   15795   15789   15783   15831      10
   15795   15789   15798   15801       3   15795   15789   15798   15825       3
   15792   15789   15783   15831      10   15792   15789   15798   15801       3
   15792   15789   15798   15825       3   15789   15798   15801   15804     111
   15789   15798   15825   15828     111   15786   15783   15789   15792      10
   15786   15783   15789   15795      10   15786   15783   15789   15798      10
   15786   15783   15831   15834      20   15786   15783  -15831   15834       3
   15786   15783  -15831   15834      21   15786   15783   15831   15837       3
   15783   15831   15837   15840       2   15780   15777   15783   15786       3
   15780   15777   15783   15789       3   15780   15777   15783   15831       3
   15777   15783   15789   15792      10   15777   15783   15789   15795      10
   15870   15867   15873   15876       1   15870   15867  -15873   15876       2
   15867   15873   15879   15882       3   15855   15849   15843   15867      10
   15855   15849   15858   15861       3   15855   15849   15858   15864       3
   15852   15849   15843   15867      10   15852   15849   15858   15861       3
   15852   15849   15858   15864       3   15846   15843   15849   15852      10
   15846   15843   15849   15855      10   15846   15843   15849   15858      10
   15846   15843   15867   15870      20   15846   15843  -15867   15870       3
   15846   15843  -15867   15870      21   15846   15843   15867   15873       3
   15843   15867   15873   15876       2   15840   15837   15843   15846       3
   15840   15837   15843   15849       3   15840   15837   15843   15867       3
   15837   15843   15849   15852      10   15837   15843   15849   15855      10
   15936   15933   15939   15942       1   15936   15933  -15939   15942       2
   15933   15939   15945   15948       3   15918   15912   15921   15924      10
   15918   15912   15921   15927      10   15918   15912   15921   15930      10
   15915   15912   15921   15924      10   15915   15912   15921   15927      10
   15915   15912   15921   15930      10   15909   15903   15912   15915      10
   15909   15903   15912   15918      10   15909   15903   15912   15921      10
   15906   15903   15912   15915      10   15906   15903   15912   15918      10
   15906   15903   15912   15921      10   15903   15912   15921   15924      10
   15903   15912   15921   15927      10   15903   15912   15921   15930      10
   15900   15894   15903   15906      19   15900   15894   15903   15909      19
   15900   15894   15903   15912      18   15897   15894   15903   15906      19
   15897   15894   15903   15909      19   15897   15894   15903   15912      18
   15894   15903   15912   15915      10   15894   15903   15912   15918      10
   15891   15885   15879   15933      10   15891   15885   15894   15897      19
   15891   15885   15894   15900      19   15891   15885   15894   15903      18
   15888   15885   15879   15933      10   15888   15885   15894   15897      19
   15888   15885   15894   15900      19   15888   15885   15894   15903      18
   15885   15894   15903   15906      18   15885   15894   15903   15909      18
   15882   15879   15885   15888      10   15882   15879   15885   15891      10
   15882   15879   15885   15894      10   15882   15879   15933   15936      20
   15882   15879  -15933   15936       3   15882   15879  -15933   15936      21
   15882   15879   15933   15939       3   15879   15885   15894   15897      18
   15879   15885   15894   15900      18   15879   15933   15939   15942       2
   15876   15873   15879   15882       3   15876   15873   15879   15885       3
   15876   15873   15879   15933       3   15873   15879   15885   15888      10
   15873   15879   15885   15891      10   15996   15993   15999   16002       1
   15996   15993  -15999   16002       2   15993   15999   16005   16008       3
   15984   15981   15987   15990     111   15978   15975   15981   15984     111
   15978   15975   15981   15987     111   15975   15981   15987   15990     111
   15972   15969   15975   15978     111   15972   15969   15975   15981     111
   15969   15975   15981   15984     111   15966   15963   15960   15987     111
   15966   15963   15969   15972     111   15966   15963   15969   15975     111
   15963   15960   15987   15990     111   15963   15969   15975   15978     111
   15960   15963   15969   15972     111   15960   15987   15981   15984     111
   15957   15951   15945   15993      10   15957   15951   15960   15963       3
   15957   15951   15960   15987       3   15954   15951   15945   15993      10
   15954   15951   15960   15963       3   15954   15951   15960   15987       3
   15951   15960   15963   15966     111   15951   15960   15987   15990     111
   15948   15945   15951   15954      10   15948   15945   15951   15957      10
   15948   15945   15951   15960      10   15948   15945   15993   15996      20
   15948   15945  -15993   15996       3   15948   15945  -15993   15996      21
   15948   15945   15993   15999       3   15945   15993   15999   16002       2
   15942   15939   15945   15948       3   15942   15939   15945   15951       3
   15942   15939   15945   15993       3   15939   15945   15951   15954      10
   15939   15945   15951   15957      10   16062   16059   16065   16068       1
   16062   16059  -16065   16068       2   16059   16065   16071   16074       3
   16044   16038   16047   16050      10   16044   16038   16047   16053      10
   16044   16038   16047   16056      10   16041   16038   16047   16050      10
   16041   16038   16047   16053      10   16041   16038   16047   16056      10
   16035   16029   16038   16041      10   16035   16029   16038   16044      10
   16035   16029   16038   16047      10   16032   16029   16038   16041      10
   16032   16029   16038   16044      10   16032   16029   16038   16047      10
   16029   16038   16047   16050      10   16029   16038   16047   16053      10
   16029   16038   16047   16056      10   16026   16020   16029   16032      19
   16026   16020   16029   16035      19   16026   16020   16029   16038      18
   16023   16020   16029   16032      19   16023   16020   16029   16035      19
   16023   16020   16029   16038      18   16020   16029   16038   16041      10
   16020   16029   16038   16044      10   16017   16011   16005   16059      10
   16017   16011   16020   16023      19   16017   16011   16020   16026      19
   16017   16011   16020   16029      18   16014   16011   16005   16059      10
   16014   16011   16020   16023      19   16014   16011   16020   16026      19
   16014   16011   16020   16029      18   16011   16020   16029   16032      18
   16011   16020   16029   16035      18   16008   16005   16011   16014      10
   16008   16005   16011   16017      10   16008   16005   16011   16020      10
   16008   16005   16059   16062      20   16008   16005  -16059   16062       3
   16008   16005  -16059   16062      21   16008   16005   16059   16065       3
   16005   16011   16020   16023      18   16005   16011   16020   16026      18
   16005   16059   16065   16068       2   16002   15999   16005   16008       3
   16002   15999   16005   16011       3   16002   15999   16005   16059       3
   15999   16005   16011   16014      10   15999   16005   16011   16017      10
   16110   16107   16113   16116       1   16110   16107  -16113   16116       2
   16107   16113   16119   16122       3   16092   16083   16077   16095      18
   16089   16083   16077   16095      18   16086   16083   16077   16095      18
   16083   16077   16095   16098      18   16083   16077   16095   16101      18
   16083   16077   16095   16104      18   16080   16077   16071   16107      10
   16080   16077   16083   16086      19   16080   16077   16083   16089      19
   16080   16077   16083   16092      19   16080   16077   16095   16098      19
   16080   16077   16095   16101      19   16080   16077   16095   16104      19
   16074   16071   16077   16080      10   16074   16071   16077   16083      10
   16074   16071   16077   16095      10   16074   16071   16107   16110      20
   16074   16071  -16107   16110       3   16074   16071  -16107   16110      21
   16074   16071   16107   16113       3   16071   16077   16083   16086      18
   16071   16077   16083   16089      18   16071   16077   16083   16092      18
   16071   16077   16095   16098      18   16071   16077   16095   16101      18
   16071   16077   16095   16104      18   16071   16107   16113   16116       2
   16068   16065   16071   16074       3   16068   16065   16071   16077       3
   16068   16065   16071   16107       3   16065   16071   16077   16080      10
   16152   16149   16155   16158       1   16152   16149  -16155   16158       2
   16149   16155   16161   16164       3   16137   16134   16140   16143       1
   16137   16134  -16140   16143       2   16137   16134   16140   16146       1
   16137   16134  -16140   16146       2   16131   16125   16119   16149      10
   16131   16125   16134   16137      20   16131   16125  -16134   16137       3
   16131   16125  -16134   16137      21   16131   16125   16134   16140       3
   16128   16125   16119   16149      10   16128   16125   16134   16137      20
   16128   16125  -16134   16137       3   16128   16125  -16134   16137      21
   16128   16125   16134   16140       3   16125   16134   16140   16143       2
   16125   16134   16140   16146       2   16122   16119   16125   16128      10
   16122   16119   16125   16131      10   16122   16119   16125   16134      10
   16122   16119   16149   16152      20   16122   16119  -16149   16152       3
   16122   16119  -16149   16152      21   16122   16119   16149   16155       3
   16119   16149   16155   16158       2   16116   16113   16119   16122       3
   16116   16113   16119   16125       3   16116   16113   16119   16149       3
   16113   16119   16125   16128      10   16113   16119   16125   16131      10
   16185   16182   16188   16191       1   16185   16182  -16188   16191       2
   16182   16188   16194   16197       3   16173   16167   16161   16182      10
   16173   16167   16176   16179      55   16170   16167   16161   16182      10
   16170   16167   16176   16179      55   16164   16161   16167   16170      10
   16164   16161   16167   16173      10   16164   16161   16167   16176      56
   16164   16161  -16167   16176      28   16164   16161   16182   16185      20
   16164   16161  -16182   16185       3   16164   16161  -16182   16185      21
   16164   16161   16182   16188       3   16161   16167   16176   16179      57
   16161   16167  -16176   16179      58   16161   16167  -16176   16179      59
   16161   16167  -16176   16179      60   16161   16182   16188   16191       2
   16158   16155   16161   16164       3   16158   16155   16161   16167       3
   16158   16155   16161   16182       3   16155   16161   16167   16170      10
   16155   16161   16167   16173      10   16227   16224   16230   16233       1
   16227   16224  -16230   16233       2   16224   16230   16236   16239       3
   16215   16206   16200   16218      56   16215   16206  -16200   16218      28
   16212   16206   16200   16218      56   16212   16206  -16200   16218      28
   16209   16206   16200   16218      56   16209   16206  -16200   16218      28
   16206   16200   16218   16221      82   16206   16200  -16218   16221      83
   16206   16200  -16218   16221      84   16206   16200  -16218   16221      85
   16203   16200   16194   16224      10   16203   16200   16206   16209      10
   16203   16200   16206   16212      10   16203   16200   16206   16215      10
   16203   16200   16218   16221      55   16197   16194   16200   16203      10
   16197   16194   16200   16206      10   16197   16194   16200   16218      56
   16197   16194  -16200   16218      28   16197   16194   16224   16227      20
   16197   16194  -16224   16227       3   16197   16194  -16224   16227      21
   16197   16194   16224   16230       3   16194   16200   16206   16209      18
   16194   16200   16206   16212      18   16194   16200   16206   16215      18
   16194   16200   16218   16221      86   16194   16200  -16218   16221      87
   16194   16200  -16218   16221      84   16194   16200  -16218   16221      88
   16194   16224   16230   16233       2   16191   16188   16194   16197       3
   16191   16188   16194   16200       3   16191   16188   16194   16224       3
   16188   16194   16200   16203      10   16284   16281   16287   16290       1
   16284   16281  -16287   16290       2   16281   16287   16293   16296       3
   16266   16257   16251   16269      18   16263   16257   16251   16269      18
   16260   16257   16251   16269      18   16257   16251   16269   16272      18
   16257   16251   16269   16275      18   16257   16251   16269   16278      18
   16254   16251   16257   16260      19   16254   16251   16257   16263      19
   16254   16251   16257   16266      19   16254   16251   16269   16272      19
   16254   16251   16269   16275      19   16254   16251   16269   16278      19
   16248   16242   16236   16281      10   16248   16242   16251   16254      19
   16248   16242   16251   16257      18   16248   16242   16251   16269      18
   16245   16242   16236   16281      10   16245   16242   16251   16254      19
   16245   16242   16251   16257      18   16245   16242   16251   16269      18
   16242   16251   16257   16260      18   16242   16251   16257   16263      18
   16242   16251   16257   16266      18   16242   16251   16269   16272      18
   16242   16251   16269   16275      18   16242   16251   16269   16278      18
   16239   16236   16242   16245      10   16239   16236   16242   16248      10
   16239   16236   16242   16251      10   16239   16236   16281   16284      20
   16239   16236  -16281   16284       3   16239   16236  -16281   16284      21
   16239   16236   16281   16287       3   16236   16242   16251   16254      18
   16236   16281   16287   16290       2   16233   16230   16236   16239       3
   16233   16230   16236   16242       3   16233   16230   16236   16281       3
   16230   16236   16242   16245      10   16230   16236   16242   16248      10
   16329   16326   16332   16335       1   16329   16326  -16332   16335       2
   16326   16332   16338   16341       3   16314   16308   16317   16320       3
   16314   16308   16317   16323       3   16311   16308   16317   16320       3
   16311   16308   16317   16323       3   16305   16299   16293   16326      10
   16305   16299   16308   16311      19   16305   16299   16308   16314      19
   16305   16299   16308   16317      10   16302   16299   16293   16326      10
   16302   16299   16308   16311      19   16302   16299   16308   16314      19
   16302   16299   16308   16317      10   16296   16293   16299   16302      10
   16296   16293   16299   16305      10   16296   16293   16299   16308      10
   16296   16293   16326   16329      20   16296   16293  -16326   16329       3
   16296   16293  -16326   16329      21   16296   16293   16326   16332       3
   16293   16299   16308   16311      18   16293   16299   16308   16314      18
   16293   16326   16332   16335       2   16290   16287   16293   16296       3
   16290   16287   16293   16299       3   16290   16287   16293   16326       3
   16287   16293   16299   16302      10   16287   16293   16299   16305      10
   16380   16377   16383   16386       1   16380   16377  -16383   16386       2
   16377   16383   16389   16392       3   16365   16362   16368   16371       1
   16365   16362  -16368   16371       2   16365   16362   16368   16374       1
   16365   16362  -16368   16374       2   16359   16353   16362   16365      20
   16359   16353  -16362   16365       3   16359   16353  -16362   16365      21
   16359   16353   16362   16368       3   16356   16353   16362   16365      20
   16356   16353  -16362   16365       3   16356   16353  -16362   16365      21
   16356   16353   16362   16368       3   16353   16362   16368   16371       2
   16353   16362   16368   16374       2   16350   16344   16338   16377      10
   16350   16344   16353   16356      19   16350   16344   16353   16359      19
   16350   16344   16353   16362      10   16347   16344   16338   16377      10
   16347   16344   16353   16356      19   16347   16344   16353   16359      19
   16347   16344   16353   16362      10   16341   16338   16344   16347      10
   16341   16338   16344   16350      10   16341   16338   16344   16353      10
   16341   16338   16377   16380      20   16341   16338  -16377   16380       3
   16341   16338  -16377   16380      21   16341   16338   16377   16383       3
   16338   16344   16353   16356      18   16338   16344   16353   16359      18
   16338   16377   16383   16386       2   16335   16332   16338   16341       3
   16335   16332   16338   16344       3   16335   16332   16338   16377       3
   16332   16338   16344   16347      10   16332   16338   16344   16350      10
   16443   16440   16446   16449       1   16443   16440  -16446   16449       2
   16440   16446   16452   16455       3   16431   16428   16434   16437     111
   16425   16422   16419   16428       7   16425   16422  -16419   16428     133
   16425   16422  -16419   16428      28   16425   16422  -16419   16428     134
   16422   16419   16428   16431     111   16419   16428   16434   16437     111
   16416   16413   16419   16422     111   16416   16413   16419   16428     111
   16413   16419   16422   16425       7   16413   16419  -16422   16425     133
   16413   16419  -16422   16425      28   16413   16419  -16422   16425     134
   16413   16419   16428   16431     111   16410   16407   16404   16434     111
   16410   16407   16413   16416     111   16410   16407   16413   16419     111
   16407   16404   16434   16437     111   16404   16407   16413   16416     111
   16404   16434   16428   16431     111   16401   16395   16389   16440      10
   16401   16395   16404   16407       3   16401   16395   16404   16434       3
   16398   16395   16389   16440      10   16398   16395   16404   16407       3
   16398   16395   16404   16434       3   16395   16404   16407   16410     111
   16395   16404   16434   16437     111   16392   16389   16395   16398      10
   16392   16389   16395   16401      10   16392   16389   16395   16404      10
   16392   16389   16440   16443      20   16392   16389  -16440   16443       3
   16392   16389  -16440   16443      21   16392   16389   16440   16446       3
   16389   16440   16446   16449       2   16386   16383   16389   16392       3
   16386   16383   16389   16395       3   16386   16383   16389   16440       3
   16383   16389   16395   16398      10   16383   16389   16395   16401      10
   16491   16488   16494   16497       1   16491   16488  -16494   16497       2
   16488   16494   16500   16503       3   16473   16464   16458   16476      18
   16470   16464   16458   16476      18   16467   16464   16458   16476      18
   16464   16458   16476   16479      18   16464   16458   16476   16482      18
   16464   16458   16476   16485      18   16461   16458   16452   16488      10
   16461   16458   16464   16467      19   16461   16458   16464   16470      19
   16461   16458   16464   16473      19   16461   16458   16476   16479      19
   16461   16458   16476   16482      19   16461   16458   16476   16485      19
   16455   16452   16458   16461      10   16455   16452   16458   16464      10
   16455   16452   16458   16476      10   16455   16452   16488   16491      20
   16455   16452  -16488   16491       3   16455   16452  -16488   16491      21
   16455   16452   16488   16494       3   16452   16458   16464   16467      18
   16452   16458   16464   16470      18   16452   16458   16464   16473      18
   16452   16458   16476   16479      18   16452   16458   16476   16482      18
   16452   16458   16476   16485      18   16452   16488   16494   16497       2
   16449   16446   16452   16455       3   16449   16446   16452   16458       3
   16449   16446   16452   16488       3   16446   16452   16458   16461      10
   16551   16548   16554   16557       1   16551   16548  -16554   16557       2
   16548   16554   16560   16563       3   16539   16536   16542   16545     111
   16533   16530   16536   16539     111   16533   16530   16536   16542     111
   16530   16536   16542   16545     111   16527   16524   16530   16533     111
   16527   16524   16530   16536     111   16524   16530   16536   16539     111
   16521   16518   16515   16542     111   16521   16518   16524   16527     111
   16521   16518   16524   16530     111   16518   16515   16542   16545     111
   16518   16524   16530   16533     111   16515   16518   16524   16527     111
   16515   16542   16536   16539     111   16512   16506   16500   16548      10
   16512   16506   16515   16518       3   16512   16506   16515   16542       3
   16509   16506   16500   16548      10   16509   16506   16515   16518       3
   16509   16506   16515   16542       3   16506   16515   16518   16521     111
   16506   16515   16542   16545     111   16503   16500   16506   16509      10
   16503   16500   16506   16512      10   16503   16500   16506   16515      10
   16503   16500   16548   16551      20   16503   16500  -16548   16551       3
   16503   16500  -16548   16551      21   16503   16500   16548   16554       3
   16500   16548   16554   16557       2   16497   16494   16500   16503       3
   16497   16494   16500   16506       3   16497   16494   16500   16548       3
   16494   16500   16506   16509      10   16494   16500   16506   16512      10
   16584   16581   16587   16590       1   16584   16581  -16587   16590       2
   16581   16587   16593   16596       3   16572   16566   16560   16581      10
   16572   16566   16575   16578     125   16569   16566   16560   16581      10
   16569   16566   16575   16578     125   16563   16560   16566   16569      10
   16563   16560   16566   16572      10   16563   16560   16566   16575      10
   16563   16560   16581   16584      20   16563   16560  -16581   16584       3
   16563   16560  -16581   16584      21   16563   16560   16581   16587       3
   16560   16566   16575   16578     126   16560   16566  -16575   16578     127
   16560   16566  -16575   16578     128   16560   16566  -16575   16578     129
   16560   16581   16587   16590       2   16557   16554   16560   16563       3
   16557   16554   16560   16566       3   16557   16554   16560   16581       3
   16554   16560   16566   16569      10   16554   16560   16566   16572      10
   16626   16623   16629   16632       1   16626   16623  -16629   16632       2
   16623   16629   16635   16638       3   16614   16605   16599   16617      56
   16614   16605  -16599   16617      28   16611   16605   16599   16617      56
   16611   16605  -16599   16617      28   16608   16605   16599   16617      56
   16608   16605  -16599   16617      28   16605   16599   16617   16620      82
   16605   16599  -16617   16620      83   16605   16599  -16617   16620      84
   16605   16599  -16617   16620      85   16602   16599   16593   16623      10
   16602   16599   16605   16608      10   16602   16599   16605   16611      10
   16602   16599   16605   16614      10   16602   16599   16617   16620      55
   16596   16593   16599   16602      10   16596   16593   16599   16605      10
   16596   16593   16599   16617      56   16596   16593  -16599   16617      28
   16596   16593   16623   16626      20   16596   16593  -16623   16626       3
   16596   16593  -16623   16626      21   16596   16593   16623   16629       3
   16593   16599   16605   16608      18   16593   16599   16605   16611      18
   16593   16599   16605   16614      18   16593   16599   16617   16620      86
   16593   16599  -16617   16620      87   16593   16599  -16617   16620      84
   16593   16599  -16617   16620      88   16593   16623   16629   16632       2
   16590   16587   16593   16596       3   16590   16587   16593   16599       3
   16590   16587   16593   16623       3   16587   16593   16599   16602      10
   16674   16671   16677   16680       1   16674   16671  -16677   16680       2
   16671   16677   16683   16686       3   16656   16647   16641   16659      18
   16653   16647   16641   16659      18   16650   16647   16641   16659      18
   16647   16641   16659   16662      18   16647   16641   16659   16665      18
   16647   16641   16659   16668      18   16644   16641   16635   16671      10
   16644   16641   16647   16650      19   16644   16641   16647   16653      19
   16644   16641   16647   16656      19   16644   16641   16659   16662      19
   16644   16641   16659   16665      19   16644   16641   16659   16668      19
   16638   16635   16641   16644      10   16638   16635   16641   16647      10
   16638   16635   16641   16659      10   16638   16635   16671   16674      20
   16638   16635  -16671   16674       3   16638   16635  -16671   16674      21
   16638   16635   16671   16677       3   16635   16641   16647   16650      18
   16635   16641   16647   16653      18   16635   16641   16647   16656      18
   16635   16641   16659   16662      18   16635   16641   16659   16665      18
   16635   16641   16659   16668      18   16635   16671   16677   16680       2
   16632   16629   16635   16638       3   16632   16629   16635   16641       3
   16632   16629   16635   16671       3   16629   16635   16641   16644      10
   16716   16713   16719   16722       1   16716   16713  -16719   16722       2
   16713   16719   16725   16728       3   16701   16698   16704   16707       1
   16701   16698  -16704   16707       2   16701   16698   16704   16710       1
   16701   16698  -16704   16710       2   16695   16689   16683   16713      10
   16695   16689   16698   16701      20   16695   16689  -16698   16701       3
   16695   16689  -16698   16701      21   16695   16689   16698   16704       3
   16692   16689   16683   16713      10   16692   16689   16698   16701      20
   16692   16689  -16698   16701       3   16692   16689  -16698   16701      21
   16692   16689   16698   16704       3   16689   16698   16704   16707       2
   16689   16698   16704   16710       2   16686   16683   16689   16692      10
   16686   16683   16689   16695      10   16686   16683   16689   16698      10
   16686   16683   16713   16716      20   16686   16683  -16713   16716       3
   16686   16683  -16713   16716      21   16686   16683   16713   16719       3
   16683   16713   16719   16722       2   16680   16677   16683   16686       3
   16680   16677   16683   16689       3   16680   16677   16683   16713       3
   16677   16683   16689   16692      10   16677   16683   16689   16695      10
   16746   16743   16749   16752       1   16746   16743  -16749   16752       2
   16743   16749   16755   16758       3   16740   16731   16725   16743      10
   16737   16731   16725   16743      10   16734   16731   16725   16743      10
   16728   16725   16731   16734      10   16728   16725   16731   16737      10
   16728   16725   16731   16740      10   16728   16725   16743   16746      20
   16728   16725  -16743   16746       3   16728   16725  -16743   16746      21
   16728   16725   16743   16749       3   16725   16743   16749   16752       2
   16722   16719   16725   16728       3   16722   16719   16725   16731       3
   16722   16719   16725   16743       3   16719   16725   16731   16734      10
   16719   16725   16731   16737      10   16719   16725   16731   16740      10
   16800   16806   16809   16812       3   16800   16806   16809   16815       3
   16800   16806   16836   16839       3   16785   16776   16770   16788      18
   16782   16776   16770   16788      18   16779   16776   16770   16788      18
   16776   16770   16788   16791      18   16776   16770   16788   16794      18
   16776   16770   16788   16797      18   16773   16770   16776   16779      19
   16773   16770   16776   16782      19   16773   16770   16776   16785      19
   16773   16770   16788   16791      19   16773   16770   16788   16794      19
   16773   16770   16788   16797      19   16767   16761   16755   16800      10
   16767   16761   16770   16773      19   16767   16761   16770   16776      18
   16767   16761   16770   16788      18   16764   16761   16755   16800      10
   16764   16761   16770   16773      19   16764   16761   16770   16776      18
   16764   16761   16770   16788      18   16761   16770   16776   16779      18
   16761   16770   16776   16782      18   16761   16770   16776   16785      18
   16761   16770   16788   16791      18   16761   16770   16788   16794      18
   16761   16770   16788   16797      18   16758   16755   16761   16764      10
   16758   16755   16761   16767      10   16758   16755   16761   16770      10
   16758   16755   16800   16803      20   16758   16755  -16800   16803       3
   16758   16755  -16800   16803      21   16758   16755   16800   16806       3
   16755   16761   16770   16773      18   16752   16749   16755   16758       3
   16752   16749   16755   16761       3   16752   16749   16755   16800       3
   16749   16755   16761   16764      10   16749   16755   16761   16767      10
   16845   16842   16848   16851       1   16845   16842  -16848   16851       2
   16842   16848   16854   16857       3   16839   16836   16842   16845      20
   16839   16836  -16842   16845       3   16839   16836  -16842   16845      21
   16839   16836   16842   16848       3   16836   16842   16848   16851       2
   16833   16827   16836   16839      10   16833   16827   16836   16842      10
   16830   16827   16836   16839      10   16830   16827   16836   16842      10
   16824   16818   16827   16830      19   16824   16818   16827   16833      19
   16824   16818   16827   16836      18   16821   16818   16827   16830      19
   16821   16818   16827   16833      19   16821   16818   16827   16836      18
   16818   16827   16836   16839      10   16815   16809   16806   16836       3
   16815   16809   16818   16821      10   16815   16809   16818   16824      10
   16815   16809   16818   16827      10   16812   16809   16806   16836       3
   16812   16809   16818   16821      10   16812   16809   16818   16824      10
   16812   16809   16818   16827      10   16809   16806   16836   16839       3
   16809   16818   16827   16830      18   16809   16818   16827   16833      18
   16806   16809   16818   16821      10   16806   16809   16818   16824      10
   16806   16836   16827   16830      10   16806   16836   16827   16833      10
   16890   16887   16893   16896       1   16890   16887  -16893   16896       2
   16887   16893   16899   16902       3   16875   16869   16878   16881       3
   16875   16869   16878   16884       3   16872   16869   16878   16881       3
   16872   16869   16878   16884       3   16866   16860   16854   16887      10
   16866   16860   16869   16872      19   16866   16860   16869   16875      19
   16866   16860   16869   16878      10   16863   16860   16854   16887      10
   16863   16860   16869   16872      19   16863   16860   16869   16875      19
   16863   16860   16869   16878      10   16857   16854   16860   16863      10
   16857   16854   16860   16866      10   16857   16854   16860   16869      10
   16857   16854   16887   16890      20   16857   16854  -16887   16890       3
   16857   16854  -16887   16890      21   16857   16854   16887   16893       3
   16854   16860   16869   16872      18   16854   16860   16869   16875      18
   16854   16887   16893   16896       2   16851   16848   16854   16857       3
   16851   16848   16854   16860       3   16851   16848   16854   16887       3
   16848   16854   16860   16863      10   16848   16854   16860   16866      10
   16932   16929   16935   16938       1   16932   16929  -16935   16938       2
   16929   16935   16941   16944       3   16920   16911   16905   16923      56
   16920   16911  -16905   16923      28   16917   16911   16905   16923      56
   16917   16911  -16905   16923      28   16914   16911   16905   16923      56
   16914   16911  -16905   16923      28   16911   16905   16923   16926      82
   16911   16905  -16923   16926      83   16911   16905  -16923   16926      84
   16911   16905  -16923   16926      85   16908   16905   16899   16929      10
   16908   16905   16911   16914      10   16908   16905   16911   16917      10
   16908   16905   16911   16920      10   16908   16905   16923   16926      55
   16902   16899   16905   16908      10   16902   16899   16905   16911      10
   16902   16899   16905   16923      56   16902   16899  -16905   16923      28
   16902   16899   16929   16932      20   16902   16899  -16929   16932       3
   16902   16899  -16929   16932      21   16902   16899   16929   16935       3
   16899   16905   16911   16914      18   16899   16905   16911   16917      18
   16899   16905   16911   16920      18   16899   16905   16923   16926      86
   16899   16905  -16923   16926      87   16899   16905  -16923   16926      84
   16899   16905  -16923   16926      88   16899   16929   16935   16938       2
   16896   16893   16899   16902       3   16896   16893   16899   16905       3
   16896   16893   16899   16929       3   16893   16899   16905   16908      10
   16974   16971   16977   16980       1   16974   16971  -16977   16980       2
   16971   16977   16983   16986       3   16962   16953   16947   16965      56
   16962   16953  -16947   16965      28   16959   16953   16947   16965      56
   16959   16953  -16947   16965      28   16956   16953   16947   16965      56
   16956   16953  -16947   16965      28   16953   16947   16965   16968      82
   16953   16947  -16965   16968      83   16953   16947  -16965   16968      84
   16953   16947  -16965   16968      85   16950   16947   16941   16971      10
   16950   16947   16953   16956      10   16950   16947   16953   16959      10
   16950   16947   16953   16962      10   16950   16947   16965   16968      55
   16944   16941   16947   16950      10   16944   16941   16947   16953      10
   16944   16941   16947   16965      56   16944   16941  -16947   16965      28
   16944   16941   16971   16974      20   16944   16941  -16971   16974       3
   16944   16941  -16971   16974      21   16944   16941   16971   16977       3
   16941   16947   16953   16956      18   16941   16947   16953   16959      18
   16941   16947   16953   16962      18   16941   16947   16965   16968      86
   16941   16947  -16965   16968      87   16941   16947  -16965   16968      84
   16941   16947  -16965   16968      88   16941   16971   16977   16980       2
   16938   16935   16941   16944       3   16938   16935   16941   16947       3
   16938   16935   16941   16971       3   16935   16941   16947   16950      10
   17004   17001   17007   17010       1   17004   17001  -17007   17010       2
   17001   17007   17013   17016       3   16998   16989   16983   17001      10
   16995   16989   16983   17001      10   16992   16989   16983   17001      10
   16986   16983   16989   16992      10   16986   16983   16989   16995      10
   16986   16983   16989   16998      10   16986   16983   17001   17004      20
   16986   16983  -17001   17004       3   16986   16983  -17001   17004      21
   16986   16983   17001   17007       3   16983   17001   17007   17010       2
   16980   16977   16983   16986       3   16980   16977   16983   16989       3
   16980   16977   16983   17001       3   16977   16983   16989   16992      10
   16977   16983   16989   16995      10   16977   16983   16989   16998      10
   17040   17037   17043   17046       1   17040   17037  -17043   17046       2
   17037   17043   17049   17052       3   17025   17019   17013   17037      10
   17025   17019   17028   17031       3   17025   17019   17028   17034       3
   17022   17019   17013   17037      10   17022   17019   17028   17031       3
   17022   17019   17028   17034       3   17016   17013   17019   17022      10
   17016   17013   17019   17025      10   17016   17013   17019   17028      10
   17016   17013   17037   17040      20   17016   17013  -17037   17040       3
   17016   17013  -17037   17040      21   17016   17013   17037   17043       3
   17013   17037   17043   17046       2   17010   17007   17013   17016       3
   17010   17007   17013   17019       3   17010   17007   17013   17037       3
   17007   17013   17019   17022      10   17007   17013   17019   17025      10
   17097   17094   17100   17103       1   17097   17094  -17100   17103       2
   17094   17100   17106   17109       3   17079   17073   17082   17085      19
   17079   17073   17082   17088      19   17079   17073   17082   17091      19
   17076   17073   17082   17085      19   17076   17073   17082   17088      19
   17076   17073   17082   17091      19   17070   17061   17055   17073      18
   17067   17061   17055   17073      18   17064   17061   17055   17073      18
   17061   17055   17073   17076      18   17061   17055   17073   17079      18
   17058   17055   17049   17094      10   17058   17055   17061   17064      19
   17058   17055   17061   17067      19   17058   17055   17061   17070      19
   17058   17055   17073   17076      19   17058   17055   17073   17079      19
   17058   17055   17073   17082      18   17055   17073   17082   17085      18
   17055   17073   17082   17088      18   17055   17073   17082   17091      18
   17052   17049   17055   17058      10   17052   17049   17055   17061      10
   17052   17049   17055   17073      10   17052   17049   17094   17097      20
   17052   17049  -17094   17097       3   17052   17049  -17094   17097      21
   17052   17049   17094   17100       3   17049   17055   17061   17064      18
   17049   17055   17061   17067      18   17049   17055   17061   17070      18
   17049   17055   17073   17076      18   17049   17055   17073   17079      18
   17049   17094   17100   17103       2   17046   17043   17049   17052       3
   17046   17043   17049   17055       3   17046   17043   17049   17094       3
   17043   17049   17055   17058      10   17145   17142   17148   17151       1
   17145   17142  -17148   17151       2   17142   17148   17154   17157       3
   17127   17118   17112   17130      18   17124   17118   17112   17130      18
   17121   17118   17112   17130      18   17118   17112   17130   17133      18
   17118   17112   17130   17136      18   17118   17112   17130   17139      18
   17115   17112   17106   17142      10   17115   17112   17118   17121      19
   17115   17112   17118   17124      19   17115   17112   17118   17127      19
   17115   17112   17130   17133      19   17115   17112   17130   17136      19
   17115   17112   17130   17139      19   17109   17106   17112   17115      10
   17109   17106   17112   17118      10   17109   17106   17112   17130      10
   17109   17106   17142   17145      20   17109   17106  -17142   17145       3
   17109   17106  -17142   17145      21   17109   17106   17142   17148       3
   17106   17112   17118   17121      18   17106   17112   17118   17124      18
   17106   17112   17118   17127      18   17106   17112   17130   17133      18
   17106   17112   17130   17136      18   17106   17112   17130   17139      18
   17106   17142   17148   17151       2   17103   17100   17106   17109       3
   17103   17100   17106   17112       3   17103   17100   17106   17142       3
   17100   17106   17112   17115      10   17193   17190   17196   17199       1
   17193   17190  -17196   17199       2   17190   17196   17202   17205       3
   17175   17166   17160   17178      18   17172   17166   17160   17178      18
   17169   17166   17160   17178      18   17166   17160   17178   17181      18
   17166   17160   17178   17184      18   17166   17160   17178   17187      18
   17163   17160   17154   17190      10   17163   17160   17166   17169      19
   17163   17160   17166   17172      19   17163   17160   17166   17175      19
   17163   17160   17178   17181      19   17163   17160   17178   17184      19
   17163   17160   17178   17187      19   17157   17154   17160   17163      10
   17157   17154   17160   17166      10   17157   17154   17160   17178      10
   17157   17154   17190   17193      20   17157   17154  -17190   17193       3
   17157   17154  -17190   17193      21   17157   17154   17190   17196       3
   17154   17160   17166   17169      18   17154   17160   17166   17172      18
   17154   17160   17166   17175      18   17154   17160   17178   17181      18
   17154   17160   17178   17184      18   17154   17160   17178   17187      18
   17154   17190   17196   17199       2   17151   17148   17154   17157       3
   17151   17148   17154   17160       3   17151   17148   17154   17190       3
   17148   17154   17160   17163      10   17253   17250   17256   17259       1
   17253   17250  -17256   17259       2   17250   17256   17262   17265       3
   17241   17238   17244   17247     111   17235   17232   17238   17241     111
   17235   17232   17238   17244     111   17232   17238   17244   17247     111
   17229   17226   17232   17235     111   17229   17226   17232   17238     111
   17226   17232   17238   17241     111   17223   17220   17217   17244     111
   17223   17220   17226   17229     111   17223   17220   17226   17232     111
   17220   17217   17244   17247     111   17220   17226   17232   17235     111
   17217   17220   17226   17229     111   17217   17244   17238   17241     111
   17214   17208   17202   17250      10   17214   17208   17217   17220       3
   17214   17208   17217   17244       3   17211   17208   17202   17250      10
   17211   17208   17217   17220       3   17211   17208   17217   17244       3
   17208   17217   17220   17223     111   17208   17217   17244   17247     111
   17205   17202   17208   17211      10   17205   17202   17208   17214      10
   17205   17202   17208   17217      10   17205   17202   17250   17253      20
   17205   17202  -17250   17253       3   17205   17202  -17250   17253      21
   17205   17202   17250   17256       3   17202   17250   17256   17259       2
   17199   17196   17202   17205       3   17199   17196   17202   17208       3
   17199   17196   17202   17250       3   17196   17202   17208   17211      10
   17196   17202   17208   17214      10   17289   17286   17292   17295       1
   17289   17286  -17292   17295       2   17286   17292   17298   17301       3
   17274   17268   17262   17286      10   17274   17268   17277   17280       3
   17274   17268   17277   17283       3   17271   17268   17262   17286      10
   17271   17268   17277   17280       3   17271   17268   17277   17283       3
   17265   17262   17268   17271      10   17265   17262   17268   17274      10
   17265   17262   17268   17277      10   17265   17262   17286   17289      20
   17265   17262  -17286   17289       3   17265   17262  -17286   17289      21
   17265   17262   17286   17292       3   17262   17286   17292   17295       2
   17259   17256   17262   17265       3   17259   17256   17262   17268       3
   17259   17256   17262   17286       3   17256   17262   17268   17271      10
   17256   17262   17268   17274      10   17334   17331   17337   17340       1
   17334   17331  -17337   17340       2   17331   17337   17343   17346       3
   17319   17313   17322   17325       3   17319   17313   17322   17328       3
   17316   17313   17322   17325       3   17316   17313   17322   17328       3
   17310   17304   17298   17331      10   17310   17304   17313   17316      19
   17310   17304   17313   17319      19   17310   17304   17313   17322      10
   17307   17304   17298   17331      10   17307   17304   17313   17316      19
   17307   17304   17313   17319      19   17307   17304   17313   17322      10
   17301   17298   17304   17307      10   17301   17298   17304   17310      10
   17301   17298   17304   17313      10   17301   17298   17331   17334      20
   17301   17298  -17331   17334       3   17301   17298  -17331   17334      21
   17301   17298   17331   17337       3   17298   17304   17313   17316      18
   17298   17304   17313   17319      18   17298   17331   17337   17340       2
   17295   17292   17298   17301       3   17295   17292   17298   17304       3
   17295   17292   17298   17331       3   17292   17298   17304   17307      10
   17292   17298   17304   17310      10   17391   17388   17394   17397       1
   17391   17388  -17394   17397       2   17388   17394   17400   17403       3
   17373   17367   17376   17379      19   17373   17367   17376   17382      19
   17373   17367   17376   17385      19   17370   17367   17376   17379      19
   17370   17367   17376   17382      19   17370   17367   17376   17385      19
   17364   17355   17349   17367      18   17361   17355   17349   17367      18
   17358   17355   17349   17367      18   17355   17349   17367   17370      18
   17355   17349   17367   17373      18   17352   17349   17343   17388      10
   17352   17349   17355   17358      19   17352   17349   17355   17361      19
   17352   17349   17355   17364      19   17352   17349   17367   17370      19
   17352   17349   17367   17373      19   17352   17349   17367   17376      18
   17349   17367   17376   17379      18   17349   17367   17376   17382      18
   17349   17367   17376   17385      18   17346   17343   17349   17352      10
   17346   17343   17349   17355      10   17346   17343   17349   17367      10
   17346   17343   17388   17391      20   17346   17343  -17388   17391       3
   17346   17343  -17388   17391      21   17346   17343   17388   17394       3
   17343   17349   17355   17358      18   17343   17349   17355   17361      18
   17343   17349   17355   17364      18   17343   17349   17367   17370      18
   17343   17349   17367   17373      18   17343   17388   17394   17397       2
   17340   17337   17343   17346       3   17340   17337   17343   17349       3
   17340   17337   17343   17388       3   17337   17343   17349   17352      10
   17424   17421   17427   17430       1   17424   17421  -17427   17430       2
   17421   17427   17433   17436       3   17412   17406   17400   17421      10
   17412   17406   17415   17418      55   17409   17406   17400   17421      10
   17409   17406   17415   17418      55   17403   17400   17406   17409      10
   17403   17400   17406   17412      10   17403   17400   17406   17415      56
   17403   17400  -17406   17415      28   17403   17400   17421   17424      20
   17403   17400  -17421   17424       3   17403   17400  -17421   17424      21
   17403   17400   17421   17427       3   17400   17406   17415   17418      57
   17400   17406  -17415   17418      58   17400   17406  -17415   17418      59
   17400   17406  -17415   17418      60   17400   17421   17427   17430       2
   17397   17394   17400   17403       3   17397   17394   17400   17406       3
   17397   17394   17400   17421       3   17394   17400   17406   17409      10
   17394   17400   17406   17412      10   17475   17472   17478   17481       1
   17475   17472  -17478   17481       2   17472   17478   17484   17487       3
   17454   17448   17457   17460     168   17451   17448   17457   17460     168
   17448   17457   17460   17463     168   17448   17457   17460   17466     168
   17448   17457   17460   17469     168   17445   17439   17433   17472      10
   17445   17439   17448   17451      10   17445   17439   17448   17454      10
   17445   17439   17448   17457      10   17442   17439   17433   17472      10
   17442   17439   17448   17451      10   17442   17439   17448   17454      10
   17442   17439   17448   17457      10   17436   17433   17439   17442      10
   17436   17433   17439   17445      10   17436   17433   17439   17448      10
   17436   17433   17472   17475      20   17436   17433  -17472   17475       3
   17436   17433  -17472   17475      21   17436   17433   17472   17478       3
   17433   17439   17448   17451      10   17433   17439   17448   17454      10
   17433   17472   17478   17481       2   17430   17427   17433   17436       3
   17430   17427   17433   17439       3   17430   17427   17433   17472       3
   17427   17433   17439   17442      10   17427   17433   17439   17445      10
   17505   17502   17508   17511       1   17505   17502  -17508   17511       2
   17502   17508   17514   17517       3   17499   17490   17484   17502      10
   17496   17490   17484   17502      10   17493   17490   17484   17502      10
   17487   17484   17490   17493      10   17487   17484   17490   17496      10
   17487   17484   17490   17499      10   17487   17484   17502   17505      20
   17487   17484  -17502   17505       3   17487   17484  -17502   17505      21
   17487   17484   17502   17508       3   17484   17502   17508   17511       2
   17481   17478   17484   17487       3   17481   17478   17484   17490       3
   17481   17478   17484   17502       3   17478   17484   17490   17493      10
   17478   17484   17490   17496      10   17478   17484   17490   17499      10
   17547   17544   17550   17553       1   17547   17544  -17550   17553       2
   17544   17550   17556   17559       3   17535   17526   17520   17538      56
   17535   17526  -17520   17538      28   17532   17526   17520   17538      56
   17532   17526  -17520   17538      28   17529   17526   17520   17538      56
   17529   17526  -17520   17538      28   17526   17520   17538   17541      82
   17526   17520  -17538   17541      83   17526   17520  -17538   17541      84
   17526   17520  -17538   17541      85   17523   17520   17514   17544      10
   17523   17520   17526   17529      10   17523   17520   17526   17532      10
   17523   17520   17526   17535      10   17523   17520   17538   17541      55
   17517   17514   17520   17523      10   17517   17514   17520   17526      10
   17517   17514   17520   17538      56   17517   17514  -17520   17538      28
   17517   17514   17544   17547      20   17517   17514  -17544   17547       3
   17517   17514  -17544   17547      21   17517   17514   17544   17550       3
   17514   17520   17526   17529      18   17514   17520   17526   17532      18
   17514   17520   17526   17535      18   17514   17520   17538   17541      86
   17514   17520  -17538   17541      87   17514   17520  -17538   17541      84
   17514   17520  -17538   17541      88   17514   17544   17550   17553       2
   17511   17508   17514   17517       3   17511   17508   17514   17520       3
   17511   17508   17514   17544       3   17508   17514   17520   17523      10
   17589   17586   17592   17595       1   17589   17586  -17592   17595       2
   17586   17592   17598   17601       3   17574   17571   17577   17580       1
   17574   17571  -17577   17580       2   17574   17571   17577   17583       1
   17574   17571  -17577   17583       2   17568   17562   17556   17586      10
   17568   17562   17571   17574      20   17568   17562  -17571   17574       3
   17568   17562  -17571   17574      21   17568   17562   17571   17577       3
   17565   17562   17556   17586      10   17565   17562   17571   17574      20
   17565   17562  -17571   17574       3   17565   17562  -17571   17574      21
   17565   17562   17571   17577       3   17562   17571   17577   17580       2
   17562   17571   17577   17583       2   17559   17556   17562   17565      10
   17559   17556   17562   17568      10   17559   17556   17562   17571      10
   17559   17556   17586   17589      20   17559   17556  -17586   17589       3
   17559   17556  -17586   17589      21   17559   17556   17586   17592       3
   17556   17586   17592   17595       2   17553   17550   17556   17559       3
   17553   17550   17556   17562       3   17553   17550   17556   17586       3
   17550   17556   17562   17565      10   17550   17556   17562   17568      10
   17652   17649   17655   17658       1   17652   17649  -17655   17658       2
   17649   17655   17661   17664       3   17640   17637   17643   17646     111
   17634   17631   17628   17637       7   17634   17631  -17628   17637     133
   17634   17631  -17628   17637      28   17634   17631  -17628   17637     134
   17631   17628   17637   17640     111   17628   17637   17643   17646     111
   17625   17622   17628   17631     111   17625   17622   17628   17637     111
   17622   17628   17631   17634       7   17622   17628  -17631   17634     133
   17622   17628  -17631   17634      28   17622   17628  -17631   17634     134
   17622   17628   17637   17640     111   17619   17616   17613   17643     111
   17619   17616   17622   17625     111   17619   17616   17622   17628     111
   17616   17613   17643   17646     111   17613   17616   17622   17625     111
   17613   17643   17637   17640     111   17610   17604   17598   17649      10
   17610   17604   17613   17616       3   17610   17604   17613   17643       3
   17607   17604   17598   17649      10   17607   17604   17613   17616       3
   17607   17604   17613   17643       3   17604   17613   17616   17619     111
   17604   17613   17643   17646     111   17601   17598   17604   17607      10
   17601   17598   17604   17610      10   17601   17598   17604   17613      10
   17601   17598   17649   17652      20   17601   17598  -17649   17652       3
   17601   17598  -17649   17652      21   17601   17598   17649   17655       3
   17598   17649   17655   17658       2   17595   17592   17598   17601       3
   17595   17592   17598   17604       3   17595   17592   17598   17649       3
   17592   17598   17604   17607      10   17592   17598   17604   17610      10
   17688   17685   17691   17694       1   17688   17685  -17691   17694       2
   17685   17691   17697   17700       3   17673   17667   17661   17685      10
   17673   17667   17676   17679       3   17673   17667   17676   17682       3
   17670   17667   17661   17685      10   17670   17667   17676   17679       3
   17670   17667   17676   17682       3   17664   17661   17667   17670      10
   17664   17661   17667   17673      10   17664   17661   17667   17676      10
   17664   17661   17685   17688      20   17664   17661  -17685   17688       3
   17664   17661  -17685   17688      21   17664   17661   17685   17691       3
   17661   17685   17691   17694       2   17658   17655   17661   17664       3
   17658   17655   17661   17667       3   17658   17655   17661   17685       3
   17655   17661   17667   17670      10   17655   17661   17667   17673      10
   17745   17742   17748   17751       1   17745   17742  -17748   17751       2
   17742   17748   17754   17757       3   17727   17718   17712   17730      18
   17724   17718   17712   17730      18   17721   17718   17712   17730      18
   17718   17712   17730   17733      18   17718   17712   17730   17736      18
   17718   17712   17730   17739      18   17715   17712   17718   17721      19
   17715   17712   17718   17724      19   17715   17712   17718   17727      19
   17715   17712   17730   17733      19   17715   17712   17730   17736      19
   17715   17712   17730   17739      19   17709   17703   17697   17742      10
   17709   17703   17712   17715      19   17709   17703   17712   17718      18
   17709   17703   17712   17730      18   17706   17703   17697   17742      10
   17706   17703   17712   17715      19   17706   17703   17712   17718      18
   17706   17703   17712   17730      18   17703   17712   17718   17721      18
   17703   17712   17718   17724      18   17703   17712   17718   17727      18
   17703   17712   17730   17733      18   17703   17712   17730   17736      18
   17703   17712   17730   17739      18   17700   17697   17703   17706      10
   17700   17697   17703   17709      10   17700   17697   17703   17712      10
   17700   17697   17742   17745      20   17700   17697  -17742   17745       3
   17700   17697  -17742   17745      21   17700   17697   17742   17748       3
   17697   17703   17712   17715      18   17697   17742   17748   17751       2
   17694   17691   17697   17700       3   17694   17691   17697   17703       3
   17694   17691   17697   17742       3   17691   17697   17703   17706      10
   17691   17697   17703   17709      10   17778   17775   17781   17784       1
   17778   17775  -17781   17784       2   17775   17781   17787   17790       3
   17766   17760   17754   17775      10   17766   17760   17769   17772      55
   17763   17760   17754   17775      10   17763   17760   17769   17772      55
   17757   17754   17760   17763      10   17757   17754   17760   17766      10
   17757   17754   17760   17769      56   17757   17754  -17760   17769      28
   17757   17754   17775   17778      20   17757   17754  -17775   17778       3
   17757   17754  -17775   17778      21   17757   17754   17775   17781       3
   17754   17760   17769   17772      57   17754   17760  -17769   17772      58
   17754   17760  -17769   17772      59   17754   17760  -17769   17772      60
   17754   17775   17781   17784       2   17751   17748   17754   17757       3
   17751   17748   17754   17760       3   17751   17748   17754   17775       3
   17748   17754   17760   17763      10   17748   17754   17760   17766      10
   17826   17823   17829   17832       1   17826   17823  -17829   17832       2
   17823   17829   17835   17838       3   17808   17799   17793   17811      18
   17805   17799   17793   17811      18   17802   17799   17793   17811      18
   17799   17793   17811   17814      18   17799   17793   17811   17817      18
   17799   17793   17811   17820      18   17796   17793   17787   17823      10
   17796   17793   17799   17802      19   17796   17793   17799   17805      19
   17796   17793   17799   17808      19   17796   17793   17811   17814      19
   17796   17793   17811   17817      19   17796   17793   17811   17820      19
   17790   17787   17793   17796      10   17790   17787   17793   17799      10
   17790   17787   17793   17811      10   17790   17787   17823   17826      20
   17790   17787  -17823   17826       3   17790   17787  -17823   17826      21
   17790   17787   17823   17829       3   17787   17793   17799   17802      18
   17787   17793   17799   17805      18   17787   17793   17799   17808      18
   17787   17793   17811   17814      18   17787   17793   17811   17817      18
   17787   17793   17811   17820      18   17787   17823   17829   17832       2
   17784   17781   17787   17790       3   17784   17781   17787   17793       3
   17784   17781   17787   17823       3   17781   17787   17793   17796      10
   17874   17871   17877   17880       1   17874   17871  -17877   17880       2
   17871   17877   17883   17886       3   17856   17847   17841   17859      18
   17853   17847   17841   17859      18   17850   17847   17841   17859      18
   17847   17841   17859   17862      18   17847   17841   17859   17865      18
   17847   17841   17859   17868      18   17844   17841   17835   17871      10
   17844   17841   17847   17850      19   17844   17841   17847   17853      19
   17844   17841   17847   17856      19   17844   17841   17859   17862      19
   17844   17841   17859   17865      19   17844   17841   17859   17868      19
   17838   17835   17841   17844      10   17838   17835   17841   17847      10
   17838   17835   17841   17859      10   17838   17835   17871   17874      20
   17838   17835  -17871   17874       3   17838   17835  -17871   17874      21
   17838   17835   17871   17877       3   17835   17841   17847   17850      18
   17835   17841   17847   17853      18   17835   17841   17847   17856      18
   17835   17841   17859   17862      18   17835   17841   17859   17865      18
   17835   17841   17859   17868      18   17835   17871   17877   17880       2
   17832   17829   17835   17838       3   17832   17829   17835   17841       3
   17832   17829   17835   17871       3   17829   17835   17841   17844      10
   17916   17913   17919   17922       1   17916   17913  -17919   17922       2
   17913   17919   17925   17928       3   17901   17898   17904   17907       1
   17901   17898  -17904   17907       2   17901   17898   17904   17910       1
   17901   17898  -17904   17910       2   17895   17889   17883   17913      10
   17895   17889   17898   17901      20   17895   17889  -17898   17901       3
   17895   17889  -17898   17901      21   17895   17889   17898   17904       3
   17892   17889   17883   17913      10   17892   17889   17898   17901      20
   17892   17889  -17898   17901       3   17892   17889  -17898   17901      21
   17892   17889   17898   17904       3   17889   17898   17904   17907       2
   17889   17898   17904   17910       2   17886   17883   17889   17892      10
   17886   17883   17889   17895      10   17886   17883   17889   17898      10
   17886   17883   17913   17916      20   17886   17883  -17913   17916       3
   17886   17883  -17913   17916      21   17886   17883   17913   17919       3
   17883   17913   17919   17922       2   17880   17877   17883   17886       3
   17880   17877   17883   17889       3   17880   17877   17883   17913       3
   17877   17883   17889   17892      10   17877   17883   17889   17895      10
   17946   17943   17949   17952       1   17946   17943  -17949   17952       2
   17943   17949   17955   17958       3   17940   17931   17925   17943      10
   17937   17931   17925   17943      10   17934   17931   17925   17943      10
   17928   17925   17931   17934      10   17928   17925   17931   17937      10
   17928   17925   17931   17940      10   17928   17925   17943   17946      20
   17928   17925  -17943   17946       3   17928   17925  -17943   17946      21
   17928   17925   17943   17949       3   17925   17943   17949   17952       2
   17922   17919   17925   17928       3   17922   17919   17925   17931       3
   17922   17919   17925   17943       3   17919   17925   17931   17934      10
   17919   17925   17931   17937      10   17919   17925   17931   17940      10
   18018   18015   18021   18024       1   18018   18015  -18021   18024       2
   18015   18021   18027   18030       3   18003   17997   17994   18006      92
   18003   17997  -17994   18006       6   18000   17997   17994   18006      92
   18000   17997  -17994   18006       6   17997   17994   18006   18009      92
   17997   17994  -18006   18009       6   17997   17994   18006   18012      92
   17997   17994  -18006   18012       6   17991   17988   17994   17997      92
   17991   17988  -17994   17997       6   17991   17988   17994   18006      92
   17991   17988  -17994   18006       6   17988   17994   17997   18000      92
   17988   17994  -17997   18000       6   17988   17994   17997   18003      92
   17988   17994  -17997   18003       6   17988   17994   18006   18009      92
   17988   17994  -18006   18009       6   17988   17994   18006   18012      92
   17988   17994  -18006   18012       6   17985   17979   17988   17991      28
   17985   17979   17988   17994      28   17982   17979   17988   17991      28
   17982   17979   17988   17994      28   17976   17970   17979   17982      10
   17976   17970   17979   17985      10   17976   17970   17979   17988      10
   17973   17970   17979   17982      10   17973   17970   17979   17985      10
   17973   17970   17979   17988      10   17970   17979   17988   17991      28
   17967   17961   17955   18015      10   17967   17961   17970   17973      19
   17967   17961   17970   17976      19   17967   17961   17970   17979      18
   17964   17961   17955   18015      10   17964   17961   17970   17973      19
   17964   17961   17970   17976      19   17964   17961   17970   17979      18
   17961   17970   17979   17982      10   17961   17970   17979   17985      10
   17958   17955   17961   17964      10   17958   17955   17961   17967      10
   17958   17955   17961   17970      10   17958   17955   18015   18018      20
   17958   17955  -18015   18018       3   17958   17955  -18015   18018      21
   17958   17955   18015   18021       3   17955   17961   17970   17973      18
   17955   17961   17970   17976      18   17955   18015   18021   18024       2
   17952   17949   17955   17958       3   17952   17949   17955   17961       3
   17952   17949   17955   18015       3   17949   17955   17961   17964      10
   17949   17955   17961   17967      10   18075   18072   18078   18081       1
   18075   18072  -18078   18081       2   18072   18078   18084   18087       3
   18057   18048   18042   18060      18   18054   18048   18042   18060      18
   18051   18048   18042   18060      18   18048   18042   18060   18063      18
   18048   18042   18060   18066      18   18048   18042   18060   18069      18
   18045   18042   18048   18051      19   18045   18042   18048   18054      19
   18045   18042   18048   18057      19   18045   18042   18060   18063      19
   18045   18042   18060   18066      19   18045   18042   18060   18069      19
   18039   18033   18027   18072      10   18039   18033   18042   18045      19
   18039   18033   18042   18048      18   18039   18033   18042   18060      18
   18036   18033   18027   18072      10   18036   18033   18042   18045      19
   18036   18033   18042   18048      18   18036   18033   18042   18060      18
   18033   18042   18048   18051      18   18033   18042   18048   18054      18
   18033   18042   18048   18057      18   18033   18042   18060   18063      18
   18033   18042   18060   18066      18   18033   18042   18060   18069      18
   18030   18027   18033   18036      10   18030   18027   18033   18039      10
   18030   18027   18033   18042      10   18030   18027   18072   18075      20
   18030   18027  -18072   18075       3   18030   18027  -18072   18075      21
   18030   18027   18072   18078       3   18027   18033   18042   18045      18
   18027   18072   18078   18081       2   18024   18021   18027   18030       3
   18024   18021   18027   18033       3   18024   18021   18027   18072       3
   18021   18027   18033   18036      10   18021   18027   18033   18039      10
   18147   18144   18150   18153       1   18147   18144  -18150   18153       2
   18144   18150   18156   18159       3   18132   18126   18123   18135      92
   18132   18126  -18123   18135       6   18129   18126   18123   18135      92
   18129   18126  -18123   18135       6   18126   18123   18135   18138      92
   18126   18123  -18135   18138       6   18126   18123   18135   18141      92
   18126   18123  -18135   18141       6   18120   18117   18123   18126      92
   18120   18117  -18123   18126       6   18120   18117   18123   18135      92
   18120   18117  -18123   18135       6   18117   18123   18126   18129      92
   18117   18123  -18126   18129       6   18117   18123   18126   18132      92
   18117   18123  -18126   18132       6   18117   18123   18135   18138      92
   18117   18123  -18135   18138       6   18117   18123   18135   18141      92
   18117   18123  -18135   18141       6   18114   18108   18117   18120      28
   18114   18108   18117   18123      28   18111   18108   18117   18120      28
   18111   18108   18117   18123      28   18105   18099   18108   18111      10
   18105   18099   18108   18114      10   18105   18099   18108   18117      10
   18102   18099   18108   18111      10   18102   18099   18108   18114      10
   18102   18099   18108   18117      10   18099   18108   18117   18120      28
   18096   18090   18084   18144      10   18096   18090   18099   18102      19
   18096   18090   18099   18105      19   18096   18090   18099   18108      18
   18093   18090   18084   18144      10   18093   18090   18099   18102      19
   18093   18090   18099   18105      19   18093   18090   18099   18108      18
   18090   18099   18108   18111      10   18090   18099   18108   18114      10
   18087   18084   18090   18093      10   18087   18084   18090   18096      10
   18087   18084   18090   18099      10   18087   18084   18144   18147      20
   18087   18084  -18144   18147       3   18087   18084  -18144   18147      21
   18087   18084   18144   18150       3   18084   18090   18099   18102      18
   18084   18090   18099   18105      18   18084   18144   18150   18153       2
   18081   18078   18084   18087       3   18081   18078   18084   18090       3
   18081   18078   18084   18144       3   18078   18084   18090   18093      10
   18078   18084   18090   18096      10   18177   18174   18180   18183       1
   18177   18174  -18180   18183       2   18174   18180   18186   18189       3
   18171   18162   18156   18174      10   18168   18162   18156   18174      10
   18165   18162   18156   18174      10   18159   18156   18162   18165      10
   18159   18156   18162   18168      10   18159   18156   18162   18171      10
   18159   18156   18174   18177      20   18159   18156  -18174   18177       3
   18159   18156  -18174   18177      21   18159   18156   18174   18180       3
   18156   18174   18180   18183       2   18153   18150   18156   18159       3
   18153   18150   18156   18162       3   18153   18150   18156   18174       3
   18150   18156   18162   18165      10   18150   18156   18162   18168      10
   18150   18156   18162   18171      10   18243   18240   18246   18249       1
   18243   18240  -18246   18249       2   18240   18246   18252   18255       3
   18225   18219   18228   18231      10   18225   18219   18228   18234      10
   18225   18219   18228   18237      10   18222   18219   18228   18231      10
   18222   18219   18228   18234      10   18222   18219   18228   18237      10
   18216   18210   18219   18222      10   18216   18210   18219   18225      10
   18216   18210   18219   18228      10   18213   18210   18219   18222      10
   18213   18210   18219   18225      10   18213   18210   18219   18228      10
   18210   18219   18228   18231      10   18210   18219   18228   18234      10
   18210   18219   18228   18237      10   18207   18201   18210   18213      19
   18207   18201   18210   18216      19   18207   18201   18210   18219      18
   18204   18201   18210   18213      19   18204   18201   18210   18216      19
   18204   18201   18210   18219      18   18201   18210   18219   18222      10
   18201   18210   18219   18225      10   18198   18192   18186   18240      10
   18198   18192   18201   18204      19   18198   18192   18201   18207      19
   18198   18192   18201   18210      18   18195   18192   18186   18240      10
   18195   18192   18201   18204      19   18195   18192   18201   18207      19
   18195   18192   18201   18210      18   18192   18201   18210   18213      18
   18192   18201   18210   18216      18   18189   18186   18192   18195      10
   18189   18186   18192   18198      10   18189   18186   18192   18201      10
   18189   18186   18240   18243      20   18189   18186  -18240   18243       3
   18189   18186  -18240   18243      21   18189   18186   18240   18246       3
   18186   18192   18201   18204      18   18186   18192   18201   18207      18
   18186   18240   18246   18249       2   18183   18180   18186   18189       3
   18183   18180   18186   18192       3   18183   18180   18186   18240       3
   18180   18186   18192   18195      10   18180   18186   18192   18198      10
   18294   18291   18297   18300       1   18294   18291  -18297   18300       2
   18291   18297   18303   18306       3   18279   18276   18282   18285     144
   18276   18282   18285   18288      92   18273   18270   18267   18285     145
   18273   18270   18276   18279     146   18273   18270   18276   18282     146
   18270   18267   18285   18288     147   18267   18270   18276   18279     146
   18264   18258   18252   18291      10   18264   18258   18267   18270       3
   18264   18258   18267   18285       3   18261   18258   18252   18291      10
   18261   18258   18267   18270       3   18261   18258   18267   18285       3
   18258   18267   18270   18273     145   18258   18267   18285   18288     147
   18255   18252   18258   18261      10   18255   18252   18258   18264      10
   18255   18252   18258   18267      10   18255   18252   18291   18294      20
   18255   18252  -18291   18294       3   18255   18252  -18291   18294      21
   18255   18252   18291   18297       3   18252   18291   18297   18300       2
   18249   18246   18252   18255       3   18249   18246   18252   18258       3
   18249   18246   18252   18291       3   18246   18252   18258   18261      10
   18246   18252   18258   18264      10   18357   18354   18360   18363       1
   18357   18354  -18360   18363       2   18354   18360   18366   18369       3
   18345   18342   18348   18351     111   18339   18336   18333   18342       7
   18339   18336  -18333   18342     133   18339   18336  -18333   18342      28
   18339   18336  -18333   18342     134   18336   18333   18342   18345     111
   18333   18342   18348   18351     111   18330   18327   18333   18336     111
   18330   18327   18333   18342     111   18327   18333   18336   18339       7
   18327   18333  -18336   18339     133   18327   18333  -18336   18339      28
   18327   18333  -18336   18339     134   18327   18333   18342   18345     111
   18324   18321   18318   18348     111   18324   18321   18327   18330     111
   18324   18321   18327   18333     111   18321   18318   18348   18351     111
   18318   18321   18327   18330     111   18318   18348   18342   18345     111
   18315   18309   18303   18354      10   18315   18309   18318   18321       3
   18315   18309   18318   18348       3   18312   18309   18303   18354      10
   18312   18309   18318   18321       3   18312   18309   18318   18348       3
   18309   18318   18321   18324     111   18309   18318   18348   18351     111
   18306   18303   18309   18312      10   18306   18303   18309   18315      10
   18306   18303   18309   18318      10   18306   18303   18354   18357      20
   18306   18303  -18354   18357       3   18306   18303  -18354   18357      21
   18306   18303   18354   18360       3   18303   18354   18360   18363       2
   18300   18297   18303   18306       3   18300   18297   18303   18309       3
   18300   18297   18303   18354       3   18297   18303   18309   18312      10
   18297   18303   18309   18315      10   18405   18402   18408   18411       1
   18405   18402  -18408   18411       2   18402   18408   18414   18417       3
   18387   18378   18372   18390      18   18384   18378   18372   18390      18
   18381   18378   18372   18390      18   18378   18372   18390   18393      18
   18378   18372   18390   18396      18   18378   18372   18390   18399      18
   18375   18372   18366   18402      10   18375   18372   18378   18381      19
   18375   18372   18378   18384      19   18375   18372   18378   18387      19
   18375   18372   18390   18393      19   18375   18372   18390   18396      19
   18375   18372   18390   18399      19   18369   18366   18372   18375      10
   18369   18366   18372   18378      10   18369   18366   18372   18390      10
   18369   18366   18402   18405      20   18369   18366  -18402   18405       3
   18369   18366  -18402   18405      21   18369   18366   18402   18408       3
   18366   18372   18378   18381      18   18366   18372   18378   18384      18
   18366   18372   18378   18387      18   18366   18372   18390   18393      18
   18366   18372   18390   18396      18   18366   18372   18390   18399      18
   18366   18402   18408   18411       2   18363   18360   18366   18369       3
   18363   18360   18366   18372       3   18363   18360   18366   18402       3
   18360   18366   18372   18375      10   18468   18465   18471   18474       1
   18468   18465  -18471   18474       2   18465   18471   18477   18480       3
   18456   18453   18459   18462     111   18450   18447   18444   18453       7
   18450   18447  -18444   18453     133   18450   18447  -18444   18453      28
   18450   18447  -18444   18453     134   18447   18444   18453   18456     111
   18444   18453   18459   18462     111   18441   18438   18444   18447     111
   18441   18438   18444   18453     111   18438   18444   18447   18450       7
   18438   18444  -18447   18450     133   18438   18444  -18447   18450      28
   18438   18444  -18447   18450     134   18438   18444   18453   18456     111
   18435   18432   18429   18459     111   18435   18432   18438   18441     111
   18435   18432   18438   18444     111   18432   18429   18459   18462     111
   18429   18432   18438   18441     111   18429   18459   18453   18456     111
   18426   18420   18414   18465      10   18426   18420   18429   18432       3
   18426   18420   18429   18459       3   18423   18420   18414   18465      10
   18423   18420   18429   18432       3   18423   18420   18429   18459       3
   18420   18429   18432   18435     111   18420   18429   18459   18462     111
   18417   18414   18420   18423      10   18417   18414   18420   18426      10
   18417   18414   18420   18429      10   18417   18414   18465   18468      20
   18417   18414  -18465   18468       3   18417   18414  -18465   18468      21
   18417   18414   18465   18471       3   18414   18465   18471   18474       2
   18411   18408   18414   18417       3   18411   18408   18414   18420       3
   18411   18408   18414   18465       3   18408   18414   18420   18423      10
   18408   18414   18420   18426      10   18525   18522   18528   18531       1
   18525   18522  -18528   18531       2   18522   18528   18534   18537       3
   18522   18528   18534   18540       3   18507   18501   18510   18513      19
   18507   18501   18510   18516      19   18507   18501   18510   18519      19
   18504   18501   18510   18513      19   18504   18501   18510   18516      19
   18504   18501   18510   18519      19   18498   18489   18483   18501      18
   18495   18489   18483   18501      18   18492   18489   18483   18501      18
   18489   18483   18501   18504      18   18489   18483   18501   18507      18
   18486   18483   18477   18522      10   18486   18483   18489   18492      19
   18486   18483   18489   18495      19   18486   18483   18489   18498      19
   18486   18483   18501   18504      19   18486   18483   18501   18507      19
   18486   18483   18501   18510      18   18483   18501   18510   18513      18
   18483   18501   18510   18516      18   18483   18501   18510   18519      18
   18480   18477   18483   18486      10   18480   18477   18483   18489      10
   18480   18477   18483   18501      10   18480   18477   18522   18525      20
   18480   18477  -18522   18525       3   18480   18477  -18522   18525      21
   18480   18477   18522   18528       3   18477   18483   18489   18492      18
   18477   18483   18489   18495      18   18477   18483   18489   18498      18
   18477   18483   18501   18504      18   18477   18483   18501   18507      18
   18477   18522   18528   18531       2   18474   18471   18477   18480       3
   18474   18471   18477   18483       3   18474   18471   18477   18522       3
   18471   18477   18483   18486      10   18546   18543   18549   18552       1
   18546   18543  -18549   18552       2   18543   18549   18555   18558       3
   18540   18534   18543   18546      20   18540   18534  -18543   18546       3
   18540   18534  -18543   18546      21   18540   18534   18543   18549       3
   18537   18534   18543   18546      20   18537   18534  -18543   18546       3
   18537   18534  -18543   18546      21   18537   18534   18543   18549       3
   18534   18543   18549   18552       2   18531   18528   18534   18537       3
   18531   18528   18534   18540       3   18531   18528   18534   18543       3
   18579   18585   18588   18591       3   18579   18585   18588   18594       3
   18579   18585   18615   18618       3   18567   18561   18555   18579      10
   18567   18561   18570   18573       3   18567   18561   18570   18576       3
   18564   18561   18555   18579      10   18564   18561   18570   18573       3
   18564   18561   18570   18576       3   18558   18555   18561   18564      10
   18558   18555   18561   18567      10   18558   18555   18561   18570      10
   18558   18555   18579   18582      20   18558   18555  -18579   18582       3
   18558   18555  -18579   18582      21   18558   18555   18579   18585       3
   18552   18549   18555   18558       3   18552   18549   18555   18561       3
   18552   18549   18555   18579       3   18549   18555   18561   18564      10
   18549   18555   18561   18567      10   18624   18621   18627   18630       1
   18624   18621  -18627   18630       2   18621   18627   18633   18636       3
   18618   18615   18621   18624      20   18618   18615  -18621   18624       3
   18618   18615  -18621   18624      21   18618   18615   18621   18627       3
   18615   18621   18627   18630       2   18612   18606   18615   18618      10
   18612   18606   18615   18621      10   18609   18606   18615   18618      10
   18609   18606   18615   18621      10   18603   18597   18606   18609      19
   18603   18597   18606   18612      19   18603   18597   18606   18615      18
   18600   18597   18606   18609      19   18600   18597   18606   18612      19
   18600   18597   18606   18615      18   18597   18606   18615   18618      10
   18594   18588   18585   18615       3   18594   18588   18597   18600      10
   18594   18588   18597   18603      10   18594   18588   18597   18606      10
   18591   18588   18585   18615       3   18591   18588   18597   18600      10
   18591   18588   18597   18603      10   18591   18588   18597   18606      10
   18588   18585   18615   18618       3   18588   18597   18606   18609      18
   18588   18597   18606   18612      18   18585   18588   18597   18600      10
   18585   18588   18597   18603      10   18585   18615   18606   18609      10
   18585   18615   18606   18612      10   18654   18651   18657   18660       1
   18654   18651  -18657   18660       2   18651   18657   18663   18666       3
   18648   18639   18633   18651      10   18645   18639   18633   18651      10
   18642   18639   18633   18651      10   18636   18633   18639   18642      10
   18636   18633   18639   18645      10   18636   18633   18639   18648      10
   18636   18633   18651   18654      20   18636   18633  -18651   18654       3
   18636   18633  -18651   18654      21   18636   18633   18651   18657       3
   18633   18651   18657   18660       2   18630   18627   18633   18636       3
   18630   18627   18633   18639       3   18630   18627   18633   18651       3
   18627   18633   18639   18642      10   18627   18633   18639   18645      10
   18627   18633   18639   18648      10   18705   18702   18708   18711       1
   18705   18702  -18708   18711       2   18702   18708   18714   18717       3
   18690   18687   18693   18696       1   18690   18687  -18693   18696       2
   18690   18687   18693   18699       1   18690   18687  -18693   18699       2
   18684   18678   18687   18690      20   18684   18678  -18687   18690       3
   18684   18678  -18687   18690      21   18684   18678   18687   18693       3
   18681   18678   18687   18690      20   18681   18678  -18687   18690       3
   18681   18678  -18687   18690      21   18681   18678   18687   18693       3
   18678   18687   18693   18696       2   18678   18687   18693   18699       2
   18675   18669   18663   18702      10   18675   18669   18678   18681      19
   18675   18669   18678   18684      19   18675   18669   18678   18687      10
   18672   18669   18663   18702      10   18672   18669   18678   18681      19
   18672   18669   18678   18684      19   18672   18669   18678   18687      10
   18666   18663   18669   18672      10   18666   18663   18669   18675      10
   18666   18663   18669   18678      10   18666   18663   18702   18705      20
   18666   18663  -18702   18705       3   18666   18663  -18702   18705      21
   18666   18663   18702   18708       3   18663   18669   18678   18681      18
   18663   18669   18678   18684      18   18663   18702   18708   18711       2
   18660   18657   18663   18666       3   18660   18657   18663   18669       3
   18660   18657   18663   18702       3   18657   18663   18669   18672      10
   18657   18663   18669   18675      10   18759   18765   18768   18771       3
   18759   18765   18768   18774       3   18759   18765   18795   18798       3
   18744   18735   18729   18747      18   18741   18735   18729   18747      18
   18738   18735   18729   18747      18   18735   18729   18747   18750      18
   18735   18729   18747   18753      18   18735   18729   18747   18756      18
   18732   18729   18735   18738      19   18732   18729   18735   18741      19
   18732   18729   18735   18744      19   18732   18729   18747   18750      19
   18732   18729   18747   18753      19   18732   18729   18747   18756      19
   18726   18720   18714   18759      10   18726   18720   18729   18732      19
   18726   18720   18729   18735      18   18726   18720   18729   18747      18
   18723   18720   18714   18759      10   18723   18720   18729   18732      19
   18723   18720   18729   18735      18   18723   18720   18729   18747      18
   18720   18729   18735   18738      18   18720   18729   18735   18741      18
   18720   18729   18735   18744      18   18720   18729   18747   18750      18
   18720   18729   18747   18753      18   18720   18729   18747   18756      18
   18717   18714   18720   18723      10   18717   18714   18720   18726      10
   18717   18714   18720   18729      10   18717   18714   18759   18762      20
   18717   18714  -18759   18762       3   18717   18714  -18759   18762      21
   18717   18714   18759   18765       3   18714   18720   18729   18732      18
   18711   18708   18714   18717       3   18711   18708   18714   18720       3
   18711   18708   18714   18759       3   18708   18714   18720   18723      10
   18708   18714   18720   18726      10   18804   18801   18807   18810       1
   18804   18801  -18807   18810       2   18801   18807   18813   18816       3
   18798   18795   18801   18804      20   18798   18795  -18801   18804       3
   18798   18795  -18801   18804      21   18798   18795   18801   18807       3
   18795   18801   18807   18810       2   18792   18786   18795   18798      10
   18792   18786   18795   18801      10   18789   18786   18795   18798      10
   18789   18786   18795   18801      10   18783   18777   18786   18789      19
   18783   18777   18786   18792      19   18783   18777   18786   18795      18
   18780   18777   18786   18789      19   18780   18777   18786   18792      19
   18780   18777   18786   18795      18   18777   18786   18795   18798      10
   18774   18768   18765   18795       3   18774   18768   18777   18780      10
   18774   18768   18777   18783      10   18774   18768   18777   18786      10
   18771   18768   18765   18795       3   18771   18768   18777   18780      10
   18771   18768   18777   18783      10   18771   18768   18777   18786      10
   18768   18765   18795   18798       3   18768   18777   18786   18789      18
   18768   18777   18786   18792      18   18765   18768   18777   18780      10
   18765   18768   18777   18783      10   18765   18795   18786   18789      10
   18765   18795   18786   18792      10   18831   18837   18840   18843       3
   18831   18837   18840   18846       3   18831   18837   18867   18870       3
   18828   18819   18813   18831      10   18825   18819   18813   18831      10
   18822   18819   18813   18831      10   18816   18813   18819   18822      10
   18816   18813   18819   18825      10   18816   18813   18819   18828      10
   18816   18813   18831   18834      20   18816   18813  -18831   18834       3
   18816   18813  -18831   18834      21   18816   18813   18831   18837       3
   18810   18807   18813   18816       3   18810   18807   18813   18819       3
   18810   18807   18813   18831       3   18807   18813   18819   18822      10
   18807   18813   18819   18825      10   18807   18813   18819   18828      10
   18876   18873   18879   18882       1   18876   18873  -18879   18882       2
   18873   18879   18885   18888       3   18870   18867   18873   18876      20
   18870   18867  -18873   18876       3   18870   18867  -18873   18876      21
   18870   18867   18873   18879       3   18867   18873   18879   18882       2
   18864   18858   18867   18870      10   18864   18858   18867   18873      10
   18861   18858   18867   18870      10   18861   18858   18867   18873      10
   18855   18849   18858   18861      19   18855   18849   18858   18864      19
   18855   18849   18858   18867      18   18852   18849   18858   18861      19
   18852   18849   18858   18864      19   18852   18849   18858   18867      18
   18849   18858   18867   18870      10   18846   18840   18837   18867       3
   18846   18840   18849   18852      10   18846   18840   18849   18855      10
   18846   18840   18849   18858      10   18843   18840   18837   18867       3
   18843   18840   18849   18852      10   18843   18840   18849   18855      10
   18843   18840   18849   18858      10   18840   18837   18867   18870       3
   18840   18849   18858   18861      18   18840   18849   18858   18864      18
   18837   18840   18849   18852      10   18837   18840   18849   18855      10
   18837   18867   18858   18861      10   18837   18867   18858   18864      10
   18948   18945   18951   18954       1   18948   18945  -18951   18954       2
   18945   18951   18957   18960       3   18933   18927   18924   18936      92
   18933   18927  -18924   18936       6   18930   18927   18924   18936      92
   18930   18927  -18924   18936       6   18927   18924   18936   18939      92
   18927   18924  -18936   18939       6   18927   18924   18936   18942      92
   18927   18924  -18936   18942       6   18921   18918   18924   18927      92
   18921   18918  -18924   18927       6   18921   18918   18924   18936      92
   18921   18918  -18924   18936       6   18918   18924   18927   18930      92
   18918   18924  -18927   18930       6   18918   18924   18927   18933      92
   18918   18924  -18927   18933       6   18918   18924   18936   18939      92
   18918   18924  -18936   18939       6   18918   18924   18936   18942      92
   18918   18924  -18936   18942       6   18915   18909   18918   18921      28
   18915   18909   18918   18924      28   18912   18909   18918   18921      28
   18912   18909   18918   18924      28   18906   18900   18909   18912      10
   18906   18900   18909   18915      10   18906   18900   18909   18918      10
   18903   18900   18909   18912      10   18903   18900   18909   18915      10
   18903   18900   18909   18918      10   18900   18909   18918   18921      28
   18897   18891   18885   18945      10   18897   18891   18900   18903      19
   18897   18891   18900   18906      19   18897   18891   18900   18909      18
   18894   18891   18885   18945      10   18894   18891   18900   18903      19
   18894   18891   18900   18906      19   18894   18891   18900   18909      18
   18891   18900   18909   18912      10   18891   18900   18909   18915      10
   18888   18885   18891   18894      10   18888   18885   18891   18897      10
   18888   18885   18891   18900      10   18888   18885   18945   18948      20
   18888   18885  -18945   18948       3   18888   18885  -18945   18948      21
   18888   18885   18945   18951       3   18885   18891   18900   18903      18
   18885   18891   18900   18906      18   18885   18945   18951   18954       2
   18882   18879   18885   18888       3   18882   18879   18885   18891       3
   18882   18879   18885   18945       3   18879   18885   18891   18894      10
   18879   18885   18891   18897      10   18990   18987   18993   18996       1
   18990   18987  -18993   18996       2   18987   18993   18999   19002       3
   18978   18969   18963   18981      56   18978   18969  -18963   18981      28
   18975   18969   18963   18981      56   18975   18969  -18963   18981      28
   18972   18969   18963   18981      56   18972   18969  -18963   18981      28
   18969   18963   18981   18984      82   18969   18963  -18981   18984      83
   18969   18963  -18981   18984      84   18969   18963  -18981   18984      85
   18966   18963   18957   18987      10   18966   18963   18969   18972      10
   18966   18963   18969   18975      10   18966   18963   18969   18978      10
   18966   18963   18981   18984      55   18960   18957   18963   18966      10
   18960   18957   18963   18969      10   18960   18957   18963   18981      56
   18960   18957  -18963   18981      28   18960   18957   18987   18990      20
   18960   18957  -18987   18990       3   18960   18957  -18987   18990      21
   18960   18957   18987   18993       3   18957   18963   18969   18972      18
   18957   18963   18969   18975      18   18957   18963   18969   18978      18
   18957   18963   18981   18984      86   18957   18963  -18981   18984      87
   18957   18963  -18981   18984      84   18957   18963  -18981   18984      88
   18957   18987   18993   18996       2   18954   18951   18957   18960       3
   18954   18951   18957   18963       3   18954   18951   18957   18987       3
   18951   18957   18963   18966      10   19047   19044   19050   19053       1
   19047   19044  -19050   19053       2   19044   19050   19056   19059       3
   19029   19020   19014   19032      18   19026   19020   19014   19032      18
   19023   19020   19014   19032      18   19020   19014   19032   19035      18
   19020   19014   19032   19038      18   19020   19014   19032   19041      18
   19017   19014   19020   19023      19   19017   19014   19020   19026      19
   19017   19014   19020   19029      19   19017   19014   19032   19035      19
   19017   19014   19032   19038      19   19017   19014   19032   19041      19
   19011   19005   18999   19044      10   19011   19005   19014   19017      19
   19011   19005   19014   19020      18   19011   19005   19014   19032      18
   19008   19005   18999   19044      10   19008   19005   19014   19017      19
   19008   19005   19014   19020      18   19008   19005   19014   19032      18
   19005   19014   19020   19023      18   19005   19014   19020   19026      18
   19005   19014   19020   19029      18   19005   19014   19032   19035      18
   19005   19014   19032   19038      18   19005   19014   19032   19041      18
   19002   18999   19005   19008      10   19002   18999   19005   19011      10
   19002   18999   19005   19014      10   19002   18999   19044   19047      20
   19002   18999  -19044   19047       3   19002   18999  -19044   19047      21
   19002   18999   19044   19050       3   18999   19005   19014   19017      18
   18999   19044   19050   19053       2   18996   18993   18999   19002       3
   18996   18993   18999   19005       3   18996   18993   18999   19044       3
   18993   18999   19005   19008      10   18993   18999   19005   19011      10
   19104   19101   19107   19110       1   19104   19101  -19107   19110       2
   19101   19107   19113   19116       3   19086   19077   19071   19089      18
   19083   19077   19071   19089      18   19080   19077   19071   19089      18
   19077   19071   19089   19092      18   19077   19071   19089   19095      18
   19077   19071   19089   19098      18   19074   19071   19077   19080      19
   19074   19071   19077   19083      19   19074   19071   19077   19086      19
   19074   19071   19089   19092      19   19074   19071   19089   19095      19
   19074   19071   19089   19098      19   19068   19062   19056   19101      10
   19068   19062   19071   19074      19   19068   19062   19071   19077      18
   19068   19062   19071   19089      18   19065   19062   19056   19101      10
   19065   19062   19071   19074      19   19065   19062   19071   19077      18
   19065   19062   19071   19089      18   19062   19071   19077   19080      18
   19062   19071   19077   19083      18   19062   19071   19077   19086      18
   19062   19071   19089   19092      18   19062   19071   19089   19095      18
   19062   19071   19089   19098      18   19059   19056   19062   19065      10
   19059   19056   19062   19068      10   19059   19056   19062   19071      10
   19059   19056   19101   19104      20   19059   19056  -19101   19104       3
   19059   19056  -19101   19104      21   19059   19056   19101   19107       3
   19056   19062   19071   19074      18   19056   19101   19107   19110       2
   19053   19050   19056   19059       3   19053   19050   19056   19062       3
   19053   19050   19056   19101       3   19050   19056   19062   19065      10
   19050   19056   19062   19068      10   19146   19143   19149   19152       1
   19146   19143  -19149   19152       2   19143   19149   19155   19158       3
   19134   19125   19119   19137      56   19134   19125  -19119   19137      28
   19131   19125   19119   19137      56   19131   19125  -19119   19137      28
   19128   19125   19119   19137      56   19128   19125  -19119   19137      28
   19125   19119   19137   19140      82   19125   19119  -19137   19140      83
   19125   19119  -19137   19140      84   19125   19119  -19137   19140      85
   19122   19119   19113   19143      10   19122   19119   19125   19128      10
   19122   19119   19125   19131      10   19122   19119   19125   19134      10
   19122   19119   19137   19140      55   19116   19113   19119   19122      10
   19116   19113   19119   19125      10   19116   19113   19119   19137      56
   19116   19113  -19119   19137      28   19116   19113   19143   19146      20
   19116   19113  -19143   19146       3   19116   19113  -19143   19146      21
   19116   19113   19143   19149       3   19113   19119   19125   19128      18
   19113   19119   19125   19131      18   19113   19119   19125   19134      18
   19113   19119   19137   19140      86   19113   19119  -19137   19140      87
   19113   19119  -19137   19140      84   19113   19119  -19137   19140      88
   19113   19143   19149   19152       2   19110   19107   19113   19116       3
   19110   19107   19113   19119       3   19110   19107   19113   19143       3
   19107   19113   19119   19122      10   19212   19209   19215   19218       1
   19212   19209  -19215   19218       2   19209   19215   19221   19224       3
   19209   19215   19221   19227       3   19194   19188   19197   19200      10
   19194   19188   19197   19203      10   19194   19188   19197   19206      10
   19191   19188   19197   19200      10   19191   19188   19197   19203      10
   19191   19188   19197   19206      10   19185   19179   19188   19191      10
   19185   19179   19188   19194      10   19185   19179   19188   19197      10
   19182   19179   19188   19191      10   19182   19179   19188   19194      10
   19182   19179   19188   19197      10   19179   19188   19197   19200      10
   19179   19188   19197   19203      10   19179   19188   19197   19206      10
   19176   19170   19179   19182      19   19176   19170   19179   19185      19
   19176   19170   19179   19188      18   19173   19170   19179   19182      19
   19173   19170   19179   19185      19   19173   19170   19179   19188      18
   19170   19179   19188   19191      10   19170   19179   19188   19194      10
   19167   19161   19155   19209      10   19167   19161   19170   19173      19
   19167   19161   19170   19176      19   19167   19161   19170   19179      18
   19164   19161   19155   19209      10   19164   19161   19170   19173      19
   19164   19161   19170   19176      19   19164   19161   19170   19179      18
   19161   19170   19179   19182      18   19161   19170   19179   19185      18
   19158   19155   19161   19164      10   19158   19155   19161   19167      10
   19158   19155   19161   19170      10   19158   19155   19209   19212      20
   19158   19155  -19209   19212       3   19158   19155  -19209   19212      21
   19158   19155   19209   19215       3   19155   19161   19170   19173      18
   19155   19161   19170   19176      18   19155   19209   19215   19218       2
   19152   19149   19155   19158       3   19152   19149   19155   19161       3
   19152   19149   19155   19209       3   19149   19155   19161   19164      10
   19149   19155   19161   19167      10   19233   19230   19236   19239       1
   19233   19230  -19236   19239       2   19230   19236   19242   19245       3
   19227   19221   19230   19233      20   19227   19221  -19230   19233       3
   19227   19221  -19230   19233      21   19227   19221   19230   19236       3
   19224   19221   19230   19233      20   19224   19221  -19230   19233       3
   19224   19221  -19230   19233      21   19224   19221   19230   19236       3
   19221   19230   19236   19239       2   19218   19215   19221   19224       3
   19218   19215   19221   19227       3   19218   19215   19221   19230       3
   19275   19272   19278   19281       1   19275   19272  -19278   19281       2
   19272   19278   19284   19287       3   19263   19254   19248   19266      56
   19263   19254  -19248   19266      28   19260   19254   19248   19266      56
   19260   19254  -19248   19266      28   19257   19254   19248   19266      56
   19257   19254  -19248   19266      28   19254   19248   19266   19269      82
   19254   19248  -19266   19269      83   19254   19248  -19266   19269      84
   19254   19248  -19266   19269      85   19251   19248   19242   19272      10
   19251   19248   19254   19257      10   19251   19248   19254   19260      10
   19251   19248   19254   19263      10   19251   19248   19266   19269      55
   19245   19242   19248   19251      10   19245   19242   19248   19254      10
   19245   19242   19248   19266      56   19245   19242  -19248   19266      28
   19245   19242   19272   19275      20   19245   19242  -19272   19275       3
   19245   19242  -19272   19275      21   19245   19242   19272   19278       3
   19242   19248   19254   19257      18   19242   19248   19254   19260      18
   19242   19248   19254   19263      18   19242   19248   19266   19269      86
   19242   19248  -19266   19269      87   19242   19248  -19266   19269      84
   19242   19248  -19266   19269      88   19242   19272   19278   19281       2
   19239   19236   19242   19245       3   19239   19236   19242   19248       3
   19239   19236   19242   19272       3   19236   19242   19248   19251      10
   19332   19329   19335   19338       1   19332   19329  -19335   19338       2
   19329   19335   19341   19344       3   19314   19305   19299   19317      18
   19311   19305   19299   19317      18   19308   19305   19299   19317      18
   19305   19299   19317   19320      18   19305   19299   19317   19323      18
   19305   19299   19317   19326      18   19302   19299   19305   19308      19
   19302   19299   19305   19311      19   19302   19299   19305   19314      19
   19302   19299   19317   19320      19   19302   19299   19317   19323      19
   19302   19299   19317   19326      19   19296   19290   19284   19329      10
   19296   19290   19299   19302      19   19296   19290   19299   19305      18
   19296   19290   19299   19317      18   19293   19290   19284   19329      10
   19293   19290   19299   19302      19   19293   19290   19299   19305      18
   19293   19290   19299   19317      18   19290   19299   19305   19308      18
   19290   19299   19305   19311      18   19290   19299   19305   19314      18
   19290   19299   19317   19320      18   19290   19299   19317   19323      18
   19290   19299   19317   19326      18   19287   19284   19290   19293      10
   19287   19284   19290   19296      10   19287   19284   19290   19299      10
   19287   19284   19329   19332      20   19287   19284  -19329   19332       3
   19287   19284  -19329   19332      21   19287   19284   19329   19335       3
   19284   19290   19299   19302      18   19284   19329   19335   19338       2
   19281   19278   19284   19287       3   19281   19278   19284   19290       3
   19281   19278   19284   19329       3   19278   19284   19290   19293      10
   19278   19284   19290   19296      10   19374   19380   19383   19386       3
   19374   19380   19383   19389       3   19374   19380   19410   19413       3
   19362   19356   19365   19368       3   19362   19356   19365   19371       3
   19359   19356   19365   19368       3   19359   19356   19365   19371       3
   19353   19347   19341   19374      10   19353   19347   19356   19359      19
   19353   19347   19356   19362      19   19353   19347   19356   19365      10
   19350   19347   19341   19374      10   19350   19347   19356   19359      19
   19350   19347   19356   19362      19   19350   19347   19356   19365      10
   19344   19341   19347   19350      10   19344   19341   19347   19353      10
   19344   19341   19347   19356      10   19344   19341   19374   19377      20
   19344   19341  -19374   19377       3   19344   19341  -19374   19377      21
   19344   19341   19374   19380       3   19341   19347   19356   19359      18
   19341   19347   19356   19362      18   19338   19335   19341   19344       3
   19338   19335   19341   19347       3   19338   19335   19341   19374       3
   19335   19341   19347   19350      10   19335   19341   19347   19353      10
   19419   19416   19422   19425       1   19419   19416  -19422   19425       2
   19416   19422   19428   19431       3   19413   19410   19416   19419      20
   19413   19410  -19416   19419       3   19413   19410  -19416   19419      21
   19413   19410   19416   19422       3   19410   19416   19422   19425       2
   19407   19401   19410   19413      10   19407   19401   19410   19416      10
   19404   19401   19410   19413      10   19404   19401   19410   19416      10
   19398   19392   19401   19404      19   19398   19392   19401   19407      19
   19398   19392   19401   19410      18   19395   19392   19401   19404      19
   19395   19392   19401   19407      19   19395   19392   19401   19410      18
   19392   19401   19410   19413      10   19389   19383   19380   19410       3
   19389   19383   19392   19395      10   19389   19383   19392   19398      10
   19389   19383   19392   19401      10   19386   19383   19380   19410       3
   19386   19383   19392   19395      10   19386   19383   19392   19398      10
   19386   19383   19392   19401      10   19383   19380   19410   19413       3
   19383   19392   19401   19404      18   19383   19392   19401   19407      18
   19380   19383   19392   19395      10   19380   19383   19392   19398      10
   19380   19410   19401   19404      10   19380   19410   19401   19407      10
   19464   19461   19467   19470       1   19464   19461  -19467   19470       2
   19461   19467   19473   19476       3   19449   19443   19452   19455       3
   19449   19443   19452   19458       3   19446   19443   19452   19455       3
   19446   19443   19452   19458       3   19440   19434   19428   19461      10
   19440   19434   19443   19446      19   19440   19434   19443   19449      19
   19440   19434   19443   19452      10   19437   19434   19428   19461      10
   19437   19434   19443   19446      19   19437   19434   19443   19449      19
   19437   19434   19443   19452      10   19431   19428   19434   19437      10
   19431   19428   19434   19440      10   19431   19428   19434   19443      10
   19431   19428   19461   19464      20   19431   19428  -19461   19464       3
   19431   19428  -19461   19464      21   19431   19428   19461   19467       3
   19428   19434   19443   19446      18   19428   19434   19443   19449      18
   19428   19461   19467   19470       2   19425   19422   19428   19431       3
   19425   19422   19428   19434       3   19425   19422   19428   19461       3
   19422   19428   19434   19437      10   19422   19428   19434   19440      10
   19527   19524   19530   19533       1   19527   19524  -19530   19533       2
   19524   19530   19536   19539       3   19515   19512   19518   19521     111
   19509   19506   19503   19512       7   19509   19506  -19503   19512     133
   19509   19506  -19503   19512      28   19509   19506  -19503   19512     134
   19506   19503   19512   19515     111   19503   19512   19518   19521     111
   19500   19497   19503   19506     111   19500   19497   19503   19512     111
   19497   19503   19506   19509       7   19497   19503  -19506   19509     133
   19497   19503  -19506   19509      28   19497   19503  -19506   19509     134
   19497   19503   19512   19515     111   19494   19491   19488   19518     111
   19494   19491   19497   19500     111   19494   19491   19497   19503     111
   19491   19488   19518   19521     111   19488   19491   19497   19500     111
   19488   19518   19512   19515     111   19485   19479   19473   19524      10
   19485   19479   19488   19491       3   19485   19479   19488   19518       3
   19482   19479   19473   19524      10   19482   19479   19488   19491       3
   19482   19479   19488   19518       3   19479   19488   19491   19494     111
   19479   19488   19518   19521     111   19476   19473   19479   19482      10
   19476   19473   19479   19485      10   19476   19473   19479   19488      10
   19476   19473   19524   19527      20   19476   19473  -19524   19527       3
   19476   19473  -19524   19527      21   19476   19473   19524   19530       3
   19473   19524   19530   19533       2   19470   19467   19473   19476       3
   19470   19467   19473   19479       3   19470   19467   19473   19524       3
   19467   19473   19479   19482      10   19467   19473   19479   19485      10
   19587   19584   19590   19593       1   19587   19584  -19590   19593       2
   19584   19590   19596   19599       3   19575   19572   19578   19581     111
   19569   19566   19572   19575     111   19569   19566   19572   19578     111
   19566   19572   19578   19581     111   19563   19560   19566   19569     111
   19563   19560   19566   19572     111   19560   19566   19572   19575     111
   19557   19554   19551   19578     111   19557   19554   19560   19563     111
   19557   19554   19560   19566     111   19554   19551   19578   19581     111
   19554   19560   19566   19569     111   19551   19554   19560   19563     111
   19551   19578   19572   19575     111   19548   19542   19536   19584      10
   19548   19542   19551   19554       3   19548   19542   19551   19578       3
   19545   19542   19536   19584      10   19545   19542   19551   19554       3
   19545   19542   19551   19578       3   19542   19551   19554   19557     111
   19542   19551   19578   19581     111   19539   19536   19542   19545      10
   19539   19536   19542   19548      10   19539   19536   19542   19551      10
   19539   19536   19584   19587      20   19539   19536  -19584   19587       3
   19539   19536  -19584   19587      21   19539   19536   19584   19590       3
   19536   19584   19590   19593       2   19533   19530   19536   19539       3
   19533   19530   19536   19542       3   19533   19530   19536   19584       3
   19530   19536   19542   19545      10   19530   19536   19542   19548      10
   19629   19626   19632   19635       1   19629   19626  -19632   19635       2
   19626   19632   19638   19641       3   19614   19611   19617   19620       1
   19614   19611  -19617   19620       2   19614   19611   19617   19623       1
   19614   19611  -19617   19623       2   19608   19602   19596   19626      10
   19608   19602   19611   19614      20   19608   19602  -19611   19614       3
   19608   19602  -19611   19614      21   19608   19602   19611   19617       3
   19605   19602   19596   19626      10   19605   19602   19611   19614      20
   19605   19602  -19611   19614       3   19605   19602  -19611   19614      21
   19605   19602   19611   19617       3   19602   19611   19617   19620       2
   19602   19611   19617   19623       2   19599   19596   19602   19605      10
   19599   19596   19602   19608      10   19599   19596   19602   19611      10
   19599   19596   19626   19629      20   19599   19596  -19626   19629       3
   19599   19596  -19626   19629      21   19599   19596   19626   19632       3
   19596   19626   19632   19635       2   19593   19590   19596   19599       3
   19593   19590   19596   19602       3   19593   19590   19596   19626       3
   19590   19596   19602   19605      10   19590   19596   19602   19608      10
   19662   19659   19665   19668       1   19662   19659  -19665   19668       2
   19659   19665   19671   19674       3   19650   19644   19638   19659      10
   19650   19644   19653   19656      55   19647   19644   19638   19659      10
   19647   19644   19653   19656      55   19641   19638   19644   19647      10
   19641   19638   19644   19650      10   19641   19638   19644   19653      56
   19641   19638  -19644   19653      28   19641   19638   19659   19662      20
   19641   19638  -19659   19662       3   19641   19638  -19659   19662      21
   19641   19638   19659   19665       3   19638   19644   19653   19656      57
   19638   19644  -19653   19656      58   19638   19644  -19653   19656      59
   19638   19644  -19653   19656      60   19638   19659   19665   19668       2
   19635   19632   19638   19641       3   19635   19632   19638   19644       3
   19635   19632   19638   19659       3   19632   19638   19644   19647      10
   19632   19638   19644   19650      10   19710   19707   19713   19716       1
   19710   19707  -19713   19716       2   19707   19713   19719   19722       3
   19692   19683   19677   19695      18   19689   19683   19677   19695      18
   19686   19683   19677   19695      18   19683   19677   19695   19698      18
   19683   19677   19695   19701      18   19683   19677   19695   19704      18
   19680   19677   19671   19707      10   19680   19677   19683   19686      19
   19680   19677   19683   19689      19   19680   19677   19683   19692      19
   19680   19677   19695   19698      19   19680   19677   19695   19701      19
   19680   19677   19695   19704      19   19674   19671   19677   19680      10
   19674   19671   19677   19683      10   19674   19671   19677   19695      10
   19674   19671   19707   19710      20   19674   19671  -19707   19710       3
   19674   19671  -19707   19710      21   19674   19671   19707   19713       3
   19671   19677   19683   19686      18   19671   19677   19683   19689      18
   19671   19677   19683   19692      18   19671   19677   19695   19698      18
   19671   19677   19695   19701      18   19671   19677   19695   19704      18
   19671   19707   19713   19716       2   19668   19665   19671   19674       3
   19668   19665   19671   19677       3   19668   19665   19671   19707       3
   19665   19671   19677   19680      10   19743   19740   19746   19749       1
   19743   19740  -19746   19749       2   19740   19746   19752   19755       3
   19731   19725   19719   19740      10   19731   19725   19734   19737     125
   19728   19725   19719   19740      10   19728   19725   19734   19737     125
   19722   19719   19725   19728      10   19722   19719   19725   19731      10
   19722   19719   19725   19734      10   19722   19719   19740   19743      20
   19722   19719  -19740   19743       3   19722   19719  -19740   19743      21
   19722   19719   19740   19746       3   19719   19725   19734   19737     126
   19719   19725  -19734   19737     127   19719   19725  -19734   19737     128
   19719   19725  -19734   19737     129   19719   19740   19746   19749       2
   19716   19713   19719   19722       3   19716   19713   19719   19725       3
   19716   19713   19719   19740       3   19713   19719   19725   19728      10
   19713   19719   19725   19731      10   19815   19812   19818   19821       1
   19815   19812  -19818   19821       2   19812   19818   19824   19827       3
   19800   19794   19791   19803      92   19800   19794  -19791   19803       6
   19797   19794   19791   19803      92   19797   19794  -19791   19803       6
   19794   19791   19803   19806      92   19794   19791  -19803   19806       6
   19794   19791   19803   19809      92   19794   19791  -19803   19809       6
   19788   19785   19791   19794      92   19788   19785  -19791   19794       6
   19788   19785   19791   19803      92   19788   19785  -19791   19803       6
   19785   19791   19794   19797      92   19785   19791  -19794   19797       6
   19785   19791   19794   19800      92   19785   19791  -19794   19800       6
   19785   19791   19803   19806      92   19785   19791  -19803   19806       6
   19785   19791   19803   19809      92   19785   19791  -19803   19809       6
   19782   19776   19785   19788      28   19782   19776   19785   19791      28
   19779   19776   19785   19788      28   19779   19776   19785   19791      28
   19773   19767   19776   19779      10   19773   19767   19776   19782      10
   19773   19767   19776   19785      10   19770   19767   19776   19779      10
   19770   19767   19776   19782      10   19770   19767   19776   19785      10
   19767   19776   19785   19788      28   19764   19758   19752   19812      10
   19764   19758   19767   19770      19   19764   19758   19767   19773      19
   19764   19758   19767   19776      18   19761   19758   19752   19812      10
   19761   19758   19767   19770      19   19761   19758   19767   19773      19
   19761   19758   19767   19776      18   19758   19767   19776   19779      10
   19758   19767   19776   19782      10   19755   19752   19758   19761      10
   19755   19752   19758   19764      10   19755   19752   19758   19767      10
   19755   19752   19812   19815      20   19755   19752  -19812   19815       3
   19755   19752  -19812   19815      21   19755   19752   19812   19818       3
   19752   19758   19767   19770      18   19752   19758   19767   19773      18
   19752   19812   19818   19821       2   19749   19746   19752   19755       3
   19749   19746   19752   19758       3   19749   19746   19752   19812       3
   19746   19752   19758   19761      10   19746   19752   19758   19764      10
   19872   19869   19875   19878       1   19872   19869  -19875   19878       2
   19869   19875   19881   19884       3   19854   19845   19839   19857      18
   19851   19845   19839   19857      18   19848   19845   19839   19857      18
   19845   19839   19857   19860      18   19845   19839   19857   19863      18
   19845   19839   19857   19866      18   19842   19839   19845   19848      19
   19842   19839   19845   19851      19   19842   19839   19845   19854      19
   19842   19839   19857   19860      19   19842   19839   19857   19863      19
   19842   19839   19857   19866      19   19836   19830   19824   19869      10
   19836   19830   19839   19842      19   19836   19830   19839   19845      18
   19836   19830   19839   19857      18   19833   19830   19824   19869      10
   19833   19830   19839   19842      19   19833   19830   19839   19845      18
   19833   19830   19839   19857      18   19830   19839   19845   19848      18
   19830   19839   19845   19851      18   19830   19839   19845   19854      18
   19830   19839   19857   19860      18   19830   19839   19857   19863      18
   19830   19839   19857   19866      18   19827   19824   19830   19833      10
   19827   19824   19830   19836      10   19827   19824   19830   19839      10
   19827   19824   19869   19872      20   19827   19824  -19869   19872       3
   19827   19824  -19869   19872      21   19827   19824   19869   19875       3
   19824   19830   19839   19842      18   19824   19869   19875   19878       2
   19821   19818   19824   19827       3   19821   19818   19824   19830       3
   19821   19818   19824   19869       3   19818   19824   19830   19833      10
   19818   19824   19830   19836      10   19923   19920   19926   19929       1
   19923   19920  -19926   19929       2   19920   19926   19932   19935       3
   19902   19896   19905   19908     168   19899   19896   19905   19908     168
   19896   19905   19908   19911     168   19896   19905   19908   19914     168
   19896   19905   19908   19917     168   19893   19887   19881   19920      10
   19893   19887   19896   19899      10   19893   19887   19896   19902      10
   19893   19887   19896   19905      10   19890   19887   19881   19920      10
   19890   19887   19896   19899      10   19890   19887   19896   19902      10
   19890   19887   19896   19905      10   19884   19881   19887   19890      10
   19884   19881   19887   19893      10   19884   19881   19887   19896      10
   19884   19881   19920   19923      20   19884   19881  -19920   19923       3
   19884   19881  -19920   19923      21   19884   19881   19920   19926       3
   19881   19887   19896   19899      10   19881   19887   19896   19902      10
   19881   19920   19926   19929       2   19878   19875   19881   19884       3
   19878   19875   19881   19887       3   19878   19875   19881   19920       3
   19875   19881   19887   19890      10   19875   19881   19887   19893      10
   19989   19986   19992   19995       1   19989   19986  -19992   19995       2
   19986   19992   19998   20001       3   19971   19965   19974   19977      10
   19971   19965   19974   19980      10   19971   19965   19974   19983      10
   19968   19965   19974   19977      10   19968   19965   19974   19980      10
   19968   19965   19974   19983      10   19962   19956   19965   19968      10
   19962   19956   19965   19971      10   19962   19956   19965   19974      10
   19959   19956   19965   19968      10   19959   19956   19965   19971      10
   19959   19956   19965   19974      10   19956   19965   19974   19977      10
   19956   19965   19974   19980      10   19956   19965   19974   19983      10
   19953   19947   19956   19959      19   19953   19947   19956   19962      19
   19953   19947   19956   19965      18   19950   19947   19956   19959      19
   19950   19947   19956   19962      19   19950   19947   19956   19965      18
   19947   19956   19965   19968      10   19947   19956   19965   19971      10
   19944   19938   19932   19986      10   19944   19938   19947   19950      19
   19944   19938   19947   19953      19   19944   19938   19947   19956      18
   19941   19938   19932   19986      10   19941   19938   19947   19950      19
   19941   19938   19947   19953      19   19941   19938   19947   19956      18
   19938   19947   19956   19959      18   19938   19947   19956   19962      18
   19935   19932   19938   19941      10   19935   19932   19938   19944      10
   19935   19932   19938   19947      10   19935   19932   19986   19989      20
   19935   19932  -19986   19989       3   19935   19932  -19986   19989      21
   19935   19932   19986   19992       3   19932   19938   19947   19950      18
   19932   19938   19947   19953      18   19932   19986   19992   19995       2
   19929   19926   19932   19935       3   19929   19926   19932   19938       3
   19929   19926   19932   19986       3   19926   19932   19938   19941      10
   19926   19932   19938   19944      10   20031   20028   20034   20037       1
   20031   20028  -20034   20037       2   20028   20034   20040   20043       3
   20019   20010   20004   20022      56   20019   20010  -20004   20022      28
   20016   20010   20004   20022      56   20016   20010  -20004   20022      28
   20013   20010   20004   20022      56   20013   20010  -20004   20022      28
   20010   20004   20022   20025      82   20010   20004  -20022   20025      83
   20010   20004  -20022   20025      84   20010   20004  -20022   20025      85
   20007   20004   19998   20028      10   20007   20004   20010   20013      10
   20007   20004   20010   20016      10   20007   20004   20010   20019      10
   20007   20004   20022   20025      55   20001   19998   20004   20007      10
   20001   19998   20004   20010      10   20001   19998   20004   20022      56
   20001   19998  -20004   20022      28   20001   19998   20028   20031      20
   20001   19998  -20028   20031       3   20001   19998  -20028   20031      21
   20001   19998   20028   20034       3   19998   20004   20010   20013      18
   19998   20004   20010   20016      18   19998   20004   20010   20019      18
   19998   20004   20022   20025      86   19998   20004  -20022   20025      87
   19998   20004  -20022   20025      84   19998   20004  -20022   20025      88
   19998   20028   20034   20037       2   19995   19992   19998   20001       3
   19995   19992   19998   20004       3   19995   19992   19998   20028       3
   19992   19998   20004   20007      10   20088   20085   20091   20094       1
   20088   20085  -20091   20094       2   20085   20091   20097   20100       3
   20085   20091   20097   20103       3   20070   20064   20073   20076      19
   20070   20064   20073   20079      19   20070   20064   20073   20082      19
   20067   20064   20073   20076      19   20067   20064   20073   20079      19
   20067   20064   20073   20082      19   20061   20052   20046   20064      18
   20058   20052   20046   20064      18   20055   20052   20046   20064      18
   20052   20046   20064   20067      18   20052   20046   20064   20070      18
   20049   20046   20040   20085      10   20049   20046   20052   20055      19
   20049   20046   20052   20058      19   20049   20046   20052   20061      19
   20049   20046   20064   20067      19   20049   20046   20064   20070      19
   20049   20046   20064   20073      18   20046   20064   20073   20076      18
   20046   20064   20073   20079      18   20046   20064   20073   20082      18
   20043   20040   20046   20049      10   20043   20040   20046   20052      10
   20043   20040   20046   20064      10   20043   20040   20085   20088      20
   20043   20040  -20085   20088       3   20043   20040  -20085   20088      21
   20043   20040   20085   20091       3   20040   20046   20052   20055      18
   20040   20046   20052   20058      18   20040   20046   20052   20061      18
   20040   20046   20064   20067      18   20040   20046   20064   20070      18
   20040   20085   20091   20094       2   20037   20034   20040   20043       3
   20037   20034   20040   20046       3   20037   20034   20040   20085       3
   20034   20040   20046   20049      10   20106   20112   20115   20118       3
   20106   20112   20115   20121       3   20106   20112   20142   20145       3
   20103   20097   20106   20109      20   20103   20097  -20106   20109       3
   20103   20097  -20106   20109      21   20103   20097   20106   20112       3
   20100   20097   20106   20109      20   20100   20097  -20106   20109       3
   20100   20097  -20106   20109      21   20100   20097   20106   20112       3
   20094   20091   20097   20100       3   20094   20091   20097   20103       3
   20094   20091   20097   20106       3   20151   20148   20154   20157       1
   20151   20148  -20154   20157       2   20148   20154   20160   20163       3
   20145   20142   20148   20151      20   20145   20142  -20148   20151       3
   20145   20142  -20148   20151      21   20145   20142   20148   20154       3
   20142   20148   20154   20157       2   20139   20133   20142   20145      10
   20139   20133   20142   20148      10   20136   20133   20142   20145      10
   20136   20133   20142   20148      10   20130   20124   20133   20136      19
   20130   20124   20133   20139      19   20130   20124   20133   20142      18
   20127   20124   20133   20136      19   20127   20124   20133   20139      19
   20127   20124   20133   20142      18   20124   20133   20142   20145      10
   20121   20115   20112   20142       3   20121   20115   20124   20127      10
   20121   20115   20124   20130      10   20121   20115   20124   20133      10
   20118   20115   20112   20142       3   20118   20115   20124   20127      10
   20118   20115   20124   20130      10   20118   20115   20124   20133      10
   20115   20112   20142   20145       3   20115   20124   20133   20136      18
   20115   20124   20133   20139      18   20112   20115   20124   20127      10
   20112   20115   20124   20130      10   20112   20142   20133   20136      10
   20112   20142   20133   20139      10   20187   20184   20190   20193       1
   20187   20184  -20190   20193       2   20184   20190   20196   20199       3
   20172   20166   20160   20184      10   20172   20166   20175   20178       3
   20172   20166   20175   20181       3   20169   20166   20160   20184      10
   20169   20166   20175   20178       3   20169   20166   20175   20181       3
   20163   20160   20166   20169      10   20163   20160   20166   20172      10
   20163   20160   20166   20175      10   20163   20160   20184   20187      20
   20163   20160  -20184   20187       3   20163   20160  -20184   20187      21
   20163   20160   20184   20190       3   20160   20184   20190   20193       2
   20157   20154   20160   20163       3   20157   20154   20160   20166       3
   20157   20154   20160   20184       3   20154   20160   20166   20169      10
   20154   20160   20166   20172      10   20238   20235   20241   20244       1
   20238   20235  -20241   20244       2   20235   20241   20247   20250       3
   20217   20211   20220   20223     168   20214   20211   20220   20223     168
   20211   20220   20223   20226     168   20211   20220   20223   20229     168
   20211   20220   20223   20232     168   20208   20202   20196   20235      10
   20208   20202   20211   20214      10   20208   20202   20211   20217      10
   20208   20202   20211   20220      10   20205   20202   20196   20235      10
   20205   20202   20211   20214      10   20205   20202   20211   20217      10
   20205   20202   20211   20220      10   20199   20196   20202   20205      10
   20199   20196   20202   20208      10   20199   20196   20202   20211      10
   20199   20196   20235   20238      20   20199   20196  -20235   20238       3
   20199   20196  -20235   20238      21   20199   20196   20235   20241       3
   20196   20202   20211   20214      10   20196   20202   20211   20217      10
   20196   20235   20241   20244       2   20193   20190   20196   20199       3
   20193   20190   20196   20202       3   20193   20190   20196   20235       3
   20190   20196   20202   20205      10   20190   20196   20202   20208      10
   20298   20295   20301   20304       1   20298   20295  -20301   20304       2
   20295   20301   20307   20310       3   20286   20283   20289   20292     111
   20280   20277   20283   20286     111   20280   20277   20283   20289     111
   20277   20283   20289   20292     111   20274   20271   20277   20280     111
   20274   20271   20277   20283     111   20271   20277   20283   20286     111
   20268   20265   20262   20289     111   20268   20265   20271   20274     111
   20268   20265   20271   20277     111   20265   20262   20289   20292     111
   20265   20271   20277   20280     111   20262   20265   20271   20274     111
   20262   20289   20283   20286     111   20259   20253   20247   20295      10
   20259   20253   20262   20265       3   20259   20253   20262   20289       3
   20256   20253   20247   20295      10   20256   20253   20262   20265       3
   20256   20253   20262   20289       3   20253   20262   20265   20268     111
   20253   20262   20289   20292     111   20250   20247   20253   20256      10
   20250   20247   20253   20259      10   20250   20247   20253   20262      10
   20250   20247   20295   20298      20   20250   20247  -20295   20298       3
   20250   20247  -20295   20298      21   20250   20247   20295   20301       3
   20247   20295   20301   20304       2   20244   20241   20247   20250       3
   20244   20241   20247   20253       3   20244   20241   20247   20295       3
   20241   20247   20253   20256      10   20241   20247   20253   20259      10
   20355   20352   20358   20361       1   20355   20352  -20358   20361       2
   20352   20358   20364   20367       3   20352   20358   20364   20370       3
   20337   20328   20322   20340      18   20334   20328   20322   20340      18
   20331   20328   20322   20340      18   20328   20322   20340   20343      18
   20328   20322   20340   20346      18   20328   20322   20340   20349      18
   20325   20322   20328   20331      19   20325   20322   20328   20334      19
   20325   20322   20328   20337      19   20325   20322   20340   20343      19
   20325   20322   20340   20346      19   20325   20322   20340   20349      19
   20319   20313   20307   20352      10   20319   20313   20322   20325      19
   20319   20313   20322   20328      18   20319   20313   20322   20340      18
   20316   20313   20307   20352      10   20316   20313   20322   20325      19
   20316   20313   20322   20328      18   20316   20313   20322   20340      18
   20313   20322   20328   20331      18   20313   20322   20328   20334      18
   20313   20322   20328   20337      18   20313   20322   20340   20343      18
   20313   20322   20340   20346      18   20313   20322   20340   20349      18
   20310   20307   20313   20316      10   20310   20307   20313   20319      10
   20310   20307   20313   20322      10   20310   20307   20352   20355      20
   20310   20307  -20352   20355       3   20310   20307  -20352   20355      21
   20310   20307   20352   20358       3   20307   20313   20322   20325      18
   20307   20352   20358   20361       2   20304   20301   20307   20310       3
   20304   20301   20307   20313       3   20304   20301   20307   20352       3
   20301   20307   20313   20316      10   20301   20307   20313   20319      10
   20376   20373   20379   20382       1   20376   20373  -20379   20382       2
   20373   20379   20385   20388       3   20370   20364   20373   20376      20
   20370   20364  -20373   20376       3   20370   20364  -20373   20376      21
   20370   20364   20373   20379       3   20367   20364   20373   20376      20
   20367   20364  -20373   20376       3   20367   20364  -20373   20376      21
   20367   20364   20373   20379       3   20364   20373   20379   20382       2
   20361   20358   20364   20367       3   20361   20358   20364   20370       3
   20361   20358   20364   20373       3   20418   20415   20421   20424       1
   20418   20415  -20421   20424       2   20415   20421   20427   20430       3
   20406   20397   20391   20409      56   20406   20397  -20391   20409      28
   20403   20397   20391   20409      56   20403   20397  -20391   20409      28
   20400   20397   20391   20409      56   20400   20397  -20391   20409      28
   20397   20391   20409   20412      82   20397   20391  -20409   20412      83
   20397   20391  -20409   20412      84   20397   20391  -20409   20412      85
   20394   20391   20385   20415      10   20394   20391   20397   20400      10
   20394   20391   20397   20403      10   20394   20391   20397   20406      10
   20394   20391   20409   20412      55   20388   20385   20391   20394      10
   20388   20385   20391   20397      10   20388   20385   20391   20409      56
   20388   20385  -20391   20409      28   20388   20385   20415   20418      20
   20388   20385  -20415   20418       3   20388   20385  -20415   20418      21
   20388   20385   20415   20421       3   20385   20391   20397   20400      18
   20385   20391   20397   20403      18   20385   20391   20397   20406      18
   20385   20391   20409   20412      86   20385   20391  -20409   20412      87
   20385   20391  -20409   20412      84   20385   20391  -20409   20412      88
   20385   20415   20421   20424       2   20382   20379   20385   20388       3
   20382   20379   20385   20391       3   20382   20379   20385   20415       3
   20379   20385   20391   20394      10   20451   20448   20454   20457       1
   20451   20448  -20454   20457       2   20448   20454   20460   20463       3
   20439   20433   20427   20448      10   20439   20433   20442   20445     125
   20436   20433   20427   20448      10   20436   20433   20442   20445     125
   20430   20427   20433   20436      10   20430   20427   20433   20439      10
   20430   20427   20433   20442      10   20430   20427   20448   20451      20
   20430   20427  -20448   20451       3   20430   20427  -20448   20451      21
   20430   20427   20448   20454       3   20427   20433   20442   20445     126
   20427   20433  -20442   20445     127   20427   20433  -20442   20445     128
   20427   20433  -20442   20445     129   20427   20448   20454   20457       2
   20424   20421   20427   20430       3   20424   20421   20427   20433       3
   20424   20421   20427   20448       3   20421   20427   20433   20436      10
   20421   20427   20433   20439      10   20523   20520   20526   20529       1
   20523   20520  -20526   20529       2   20520   20526   20532   20535       3
   20508   20502   20499   20511      92   20508   20502  -20499   20511       6
   20505   20502   20499   20511      92   20505   20502  -20499   20511       6
   20502   20499   20511   20514      92   20502   20499  -20511   20514       6
   20502   20499   20511   20517      92   20502   20499  -20511   20517       6
   20496   20493   20499   20502      92   20496   20493  -20499   20502       6
   20496   20493   20499   20511      92   20496   20493  -20499   20511       6
   20493   20499   20502   20505      92   20493   20499  -20502   20505       6
   20493   20499   20502   20508      92   20493   20499  -20502   20508       6
   20493   20499   20511   20514      92   20493   20499  -20511   20514       6
   20493   20499   20511   20517      92   20493   20499  -20511   20517       6
   20490   20484   20493   20496      28   20490   20484   20493   20499      28
   20487   20484   20493   20496      28   20487   20484   20493   20499      28
   20481   20475   20484   20487      10   20481   20475   20484   20490      10
   20481   20475   20484   20493      10   20478   20475   20484   20487      10
   20478   20475   20484   20490      10   20478   20475   20484   20493      10
   20475   20484   20493   20496      28   20472   20466   20460   20520      10
   20472   20466   20475   20478      19   20472   20466   20475   20481      19
   20472   20466   20475   20484      18   20469   20466   20460   20520      10
   20469   20466   20475   20478      19   20469   20466   20475   20481      19
   20469   20466   20475   20484      18   20466   20475   20484   20487      10
   20466   20475   20484   20490      10   20463   20460   20466   20469      10
   20463   20460   20466   20472      10   20463   20460   20466   20475      10
   20463   20460   20520   20523      20   20463   20460  -20520   20523       3
   20463   20460  -20520   20523      21   20463   20460   20520   20526       3
   20460   20466   20475   20478      18   20460   20466   20475   20481      18
   20460   20520   20526   20529       2   20457   20454   20460   20463       3
   20457   20454   20460   20466       3   20457   20454   20460   20520       3
   20454   20460   20466   20469      10   20454   20460   20466   20472      10
   20595   20592   20598   20601       1   20595   20592  -20598   20601       2
   20592   20598   20604   20607       3   20580   20574   20571   20583      92
   20580   20574  -20571   20583       6   20577   20574   20571   20583      92
   20577   20574  -20571   20583       6   20574   20571   20583   20586      92
   20574   20571  -20583   20586       6   20574   20571   20583   20589      92
   20574   20571  -20583   20589       6   20568   20565   20571   20574      92
   20568   20565  -20571   20574       6   20568   20565   20571   20583      92
   20568   20565  -20571   20583       6   20565   20571   20574   20577      92
   20565   20571  -20574   20577       6   20565   20571   20574   20580      92
   20565   20571  -20574   20580       6   20565   20571   20583   20586      92
   20565   20571  -20583   20586       6   20565   20571   20583   20589      92
   20565   20571  -20583   20589       6   20562   20556   20565   20568      28
   20562   20556   20565   20571      28   20559   20556   20565   20568      28
   20559   20556   20565   20571      28   20553   20547   20556   20559      10
   20553   20547   20556   20562      10   20553   20547   20556   20565      10
   20550   20547   20556   20559      10   20550   20547   20556   20562      10
   20550   20547   20556   20565      10   20547   20556   20565   20568      28
   20544   20538   20532   20592      10   20544   20538   20547   20550      19
   20544   20538   20547   20553      19   20544   20538   20547   20556      18
   20541   20538   20532   20592      10   20541   20538   20547   20550      19
   20541   20538   20547   20553      19   20541   20538   20547   20556      18
   20538   20547   20556   20559      10   20538   20547   20556   20562      10
   20535   20532   20538   20541      10   20535   20532   20538   20544      10
   20535   20532   20538   20547      10   20535   20532   20592   20595      20
   20535   20532  -20592   20595       3   20535   20532  -20592   20595      21
   20535   20532   20592   20598       3   20532   20538   20547   20550      18
   20532   20538   20547   20553      18   20532   20592   20598   20601       2
   20529   20526   20532   20535       3   20529   20526   20532   20538       3
   20529   20526   20532   20592       3   20526   20532   20538   20541      10
   20526   20532   20538   20544      10   20625   20631   20634   20637       3
   20625   20631   20634   20640       3   20625   20631   20661   20664       3
   20616   20610   20604   20625      10   20616   20610   20619   20622     125
   20613   20610   20604   20625      10   20613   20610   20619   20622     125
   20607   20604   20610   20613      10   20607   20604   20610   20616      10
   20607   20604   20610   20619      10   20607   20604   20625   20628      20
   20607   20604  -20625   20628       3   20607   20604  -20625   20628      21
   20607   20604   20625   20631       3   20604   20610   20619   20622     126
   20604   20610  -20619   20622     127   20604   20610  -20619   20622     128
   20604   20610  -20619   20622     129   20601   20598   20604   20607       3
   20601   20598   20604   20610       3   20601   20598   20604   20625       3
   20598   20604   20610   20613      10   20598   20604   20610   20616      10
   20670   20667   20673   20676       1   20670   20667  -20673   20676       2
   20667   20673   20679   20682       3   20664   20661   20667   20670      20
   20664   20661  -20667   20670       3   20664   20661  -20667   20670      21
   20664   20661   20667   20673       3   20661   20667   20673   20676       2
   20658   20652   20661   20664      10   20658   20652   20661   20667      10
   20655   20652   20661   20664      10   20655   20652   20661   20667      10
   20649   20643   20652   20655      19   20649   20643   20652   20658      19
   20649   20643   20652   20661      18   20646   20643   20652   20655      19
   20646   20643   20652   20658      19   20646   20643   20652   20661      18
   20643   20652   20661   20664      10   20640   20634   20631   20661       3
   20640   20634   20643   20646      10   20640   20634   20643   20649      10
   20640   20634   20643   20652      10   20637   20634   20631   20661       3
   20637   20634   20643   20646      10   20637   20634   20643   20649      10
   20637   20634   20643   20652      10   20634   20631   20661   20664       3
   20634   20643   20652   20655      18   20634   20643   20652   20658      18
   20631   20634   20643   20646      10   20631   20634   20643   20649      10
   20631   20661   20652   20655      10   20631   20661   20652   20658      10
   20700   20697   20703   20706       1   20700   20697  -20703   20706       2
   20697   20703   20709   20712       3   20694   20685   20679   20697      10
   20691   20685   20679   20697      10   20688   20685   20679   20697      10
   20682   20679   20685   20688      10   20682   20679   20685   20691      10
   20682   20679   20685   20694      10   20682   20679   20697   20700      20
   20682   20679  -20697   20700       3   20682   20679  -20697   20700      21
   20682   20679   20697   20703       3   20679   20697   20703   20706       2
   20676   20673   20679   20682       3   20676   20673   20679   20685       3
   20676   20673   20679   20697       3   20673   20679   20685   20688      10
   20673   20679   20685   20691      10   20673   20679   20685   20694      10
   20745   20742   20748   20751       1   20745   20742  -20748   20751       2
   20742   20748   20754   20757       3   20730   20724   20733   20736       3
   20730   20724   20733   20739       3   20727   20724   20733   20736       3
   20727   20724   20733   20739       3   20721   20715   20709   20742      10
   20721   20715   20724   20727      19   20721   20715   20724   20730      19
   20721   20715   20724   20733      10   20718   20715   20709   20742      10
   20718   20715   20724   20727      19   20718   20715   20724   20730      19
   20718   20715   20724   20733      10   20712   20709   20715   20718      10
   20712   20709   20715   20721      10   20712   20709   20715   20724      10
   20712   20709   20742   20745      20   20712   20709  -20742   20745       3
   20712   20709  -20742   20745      21   20712   20709   20742   20748       3
   20709   20715   20724   20727      18   20709   20715   20724   20730      18
   20709   20742   20748   20751       2   20706   20703   20709   20712       3
   20706   20703   20709   20715       3   20706   20703   20709   20742       3
   20703   20709   20715   20718      10   20703   20709   20715   20721      10
   20802   20799   20805   20808       1   20802   20799  -20805   20808       2
   20799   20805   20811   20814       3   20784   20778   20787   20790      19
   20784   20778   20787   20793      19   20784   20778   20787   20796      19
   20781   20778   20787   20790      19   20781   20778   20787   20793      19
   20781   20778   20787   20796      19   20775   20766   20760   20778      18
   20772   20766   20760   20778      18   20769   20766   20760   20778      18
   20766   20760   20778   20781      18   20766   20760   20778   20784      18
   20763   20760   20754   20799      10   20763   20760   20766   20769      19
   20763   20760   20766   20772      19   20763   20760   20766   20775      19
   20763   20760   20778   20781      19   20763   20760   20778   20784      19
   20763   20760   20778   20787      18   20760   20778   20787   20790      18
   20760   20778   20787   20793      18   20760   20778   20787   20796      18
   20757   20754   20760   20763      10   20757   20754   20760   20766      10
   20757   20754   20760   20778      10   20757   20754   20799   20802      20
   20757   20754  -20799   20802       3   20757   20754  -20799   20802      21
   20757   20754   20799   20805       3   20754   20760   20766   20769      18
   20754   20760   20766   20772      18   20754   20760   20766   20775      18
   20754   20760   20778   20781      18   20754   20760   20778   20784      18
   20754   20799   20805   20808       2   20751   20748   20754   20757       3
   20751   20748   20754   20760       3   20751   20748   20754   20799       3
   20748   20754   20760   20763      10   20850   20847   20853   20856       1
   20850   20847  -20853   20856       2   20847   20853   20859   20862       3
   20832   20823   20817   20835      18   20829   20823   20817   20835      18
   20826   20823   20817   20835      18   20823   20817   20835   20838      18
   20823   20817   20835   20841      18   20823   20817   20835   20844      18
   20820   20817   20811   20847      10   20820   20817   20823   20826      19
   20820   20817   20823   20829      19   20820   20817   20823   20832      19
   20820   20817   20835   20838      19   20820   20817   20835   20841      19
   20820   20817   20835   20844      19   20814   20811   20817   20820      10
   20814   20811   20817   20823      10   20814   20811   20817   20835      10
   20814   20811   20847   20850      20   20814   20811  -20847   20850       3
   20814   20811  -20847   20850      21   20814   20811   20847   20853       3
   20811   20817   20823   20826      18   20811   20817   20823   20829      18
   20811   20817   20823   20832      18   20811   20817   20835   20838      18
   20811   20817   20835   20841      18   20811   20817   20835   20844      18
   20811   20847   20853   20856       2   20808   20805   20811   20814       3
   20808   20805   20811   20817       3   20808   20805   20811   20847       3
   20805   20811   20817   20820      10   20886   20883   20889   20892       1
   20886   20883  -20889   20892       2   20883   20889   20895   20898       3
   20871   20865   20859   20883      10   20871   20865   20874   20877       3
   20871   20865   20874   20880       3   20868   20865   20859   20883      10
   20868   20865   20874   20877       3   20868   20865   20874   20880       3
   20862   20859   20865   20868      10   20862   20859   20865   20871      10
   20862   20859   20865   20874      10   20862   20859   20883   20886      20
   20862   20859  -20883   20886       3   20862   20859  -20883   20886      21
   20862   20859   20883   20889       3   20859   20883   20889   20892       2
   20856   20853   20859   20862       3   20856   20853   20859   20865       3
   20856   20853   20859   20883       3   20853   20859   20865   20868      10
   20853   20859   20865   20871      10   20928   20925   20931   20934       1
   20928   20925  -20931   20934       2   20925   20931   20937   20940       3
   20916   20907   20901   20919      56   20916   20907  -20901   20919      28
   20913   20907   20901   20919      56   20913   20907  -20901   20919      28
   20910   20907   20901   20919      56   20910   20907  -20901   20919      28
   20907   20901   20919   20922      82   20907   20901  -20919   20922      83
   20907   20901  -20919   20922      84   20907   20901  -20919   20922      85
   20904   20901   20895   20925      10   20904   20901   20907   20910      10
   20904   20901   20907   20913      10   20904   20901   20907   20916      10
   20904   20901   20919   20922      55   20898   20895   20901   20904      10
   20898   20895   20901   20907      10   20898   20895   20901   20919      56
   20898   20895  -20901   20919      28   20898   20895   20925   20928      20
   20898   20895  -20925   20928       3   20898   20895  -20925   20928      21
   20898   20895   20925   20931       3   20895   20901   20907   20910      18
   20895   20901   20907   20913      18   20895   20901   20907   20916      18
   20895   20901   20919   20922      86   20895   20901  -20919   20922      87
   20895   20901  -20919   20922      84   20895   20901  -20919   20922      88
   20895   20925   20931   20934       2   20892   20889   20895   20898       3
   20892   20889   20895   20901       3   20892   20889   20895   20925       3
   20889   20895   20901   20904      10   20976   20973   20979   20982       1
   20976   20973  -20979   20982       2   20973   20979   20985   20988       3
   20958   20949   20943   20961      18   20955   20949   20943   20961      18
   20952   20949   20943   20961      18   20949   20943   20961   20964      18
   20949   20943   20961   20967      18   20949   20943   20961   20970      18
   20946   20943   20937   20973      10   20946   20943   20949   20952      19
   20946   20943   20949   20955      19   20946   20943   20949   20958      19
   20946   20943   20961   20964      19   20946   20943   20961   20967      19
   20946   20943   20961   20970      19   20940   20937   20943   20946      10
   20940   20937   20943   20949      10   20940   20937   20943   20961      10
   20940   20937   20973   20976      20   20940   20937  -20973   20976       3
   20940   20937  -20973   20976      21   20940   20937   20973   20979       3
   20937   20943   20949   20952      18   20937   20943   20949   20955      18
   20937   20943   20949   20958      18   20937   20943   20961   20964      18
   20937   20943   20961   20967      18   20937   20943   20961   20970      18
   20937   20973   20979   20982       2   20934   20931   20937   20940       3
   20934   20931   20937   20943       3   20934   20931   20937   20973       3
   20931   20937   20943   20946      10   21009   21006   21012   21015       1
   21009   21006  -21012   21015       2   21006   21012   21018   21021       3
   20997   20991   20985   21006      10   20997   20991   21000   21003      55
   20994   20991   20985   21006      10   20994   20991   21000   21003      55
   20988   20985   20991   20994      10   20988   20985   20991   20997      10
   20988   20985   20991   21000      56   20988   20985  -20991   21000      28
   20988   20985   21006   21009      20   20988   20985  -21006   21009       3
   20988   20985  -21006   21009      21   20988   20985   21006   21012       3
   20985   20991   21000   21003      57   20985   20991  -21000   21003      58
   20985   20991  -21000   21003      59   20985   20991  -21000   21003      60
   20985   21006   21012   21015       2   20982   20979   20985   20988       3
   20982   20979   20985   20991       3   20982   20979   20985   21006       3
   20979   20985   20991   20994      10   20979   20985   20991   20997      10
   21039   21036   21042   21045       1   21039   21036  -21042   21045       2
   21036   21042   21048   21051       3   21033   21024   21018   21036      10
   21030   21024   21018   21036      10   21027   21024   21018   21036      10
   21021   21018   21024   21027      10   21021   21018   21024   21030      10
   21021   21018   21024   21033      10   21021   21018   21036   21039      20
   21021   21018  -21036   21039       3   21021   21018  -21036   21039      21
   21021   21018   21036   21042       3   21018   21036   21042   21045       2
   21015   21012   21018   21021       3   21015   21012   21018   21024       3
   21015   21012   21018   21036       3   21012   21018   21024   21027      10
   21012   21018   21024   21030      10   21012   21018   21024   21033      10
   21096   21093   21099   21102       1   21096   21093  -21099   21102       2
   21093   21099   21105   21108       3   21078   21069   21063   21081      18
   21075   21069   21063   21081      18   21072   21069   21063   21081      18
   21069   21063   21081   21084      18   21069   21063   21081   21087      18
   21069   21063   21081   21090      18   21066   21063   21069   21072      19
   21066   21063   21069   21075      19   21066   21063   21069   21078      19
   21066   21063   21081   21084      19   21066   21063   21081   21087      19
   21066   21063   21081   21090      19   21060   21054   21048   21093      10
   21060   21054   21063   21066      19   21060   21054   21063   21069      18
   21060   21054   21063   21081      18   21057   21054   21048   21093      10
   21057   21054   21063   21066      19   21057   21054   21063   21069      18
   21057   21054   21063   21081      18   21054   21063   21069   21072      18
   21054   21063   21069   21075      18   21054   21063   21069   21078      18
   21054   21063   21081   21084      18   21054   21063   21081   21087      18
   21054   21063   21081   21090      18   21051   21048   21054   21057      10
   21051   21048   21054   21060      10   21051   21048   21054   21063      10
   21051   21048   21093   21096      20   21051   21048  -21093   21096       3
   21051   21048  -21093   21096      21   21051   21048   21093   21099       3
   21048   21054   21063   21066      18   21048   21093   21099   21102       2
   21045   21042   21048   21051       3   21045   21042   21048   21054       3
   21045   21042   21048   21093       3   21042   21048   21054   21057      10
   21042   21048   21054   21060      10   21144   21141   21147   21150       1
   21144   21141  -21147   21150       2   21141   21147   21153   21156       3
   21126   21117   21111   21129      18   21123   21117   21111   21129      18
   21120   21117   21111   21129      18   21117   21111   21129   21132      18
   21117   21111   21129   21135      18   21117   21111   21129   21138      18
   21114   21111   21105   21141      10   21114   21111   21117   21120      19
   21114   21111   21117   21123      19   21114   21111   21117   21126      19
   21114   21111   21129   21132      19   21114   21111   21129   21135      19
   21114   21111   21129   21138      19   21108   21105   21111   21114      10
   21108   21105   21111   21117      10   21108   21105   21111   21129      10
   21108   21105   21141   21144      20   21108   21105  -21141   21144       3
   21108   21105  -21141   21144      21   21108   21105   21141   21147       3
   21105   21111   21117   21120      18   21105   21111   21117   21123      18
   21105   21111   21117   21126      18   21105   21111   21129   21132      18
   21105   21111   21129   21135      18   21105   21111   21129   21138      18
   21105   21141   21147   21150       2   21102   21099   21105   21108       3
   21102   21099   21105   21111       3   21102   21099   21105   21141       3
   21099   21105   21111   21114      10   21207   21204   21210   21213       1
   21207   21204  -21210   21213       2   21204   21210   21216   21219       3
   21195   21192   21198   21201     111   21189   21186   21183   21192       7
   21189   21186  -21183   21192     133   21189   21186  -21183   21192      28
   21189   21186  -21183   21192     134   21186   21183   21192   21195     111
   21183   21192   21198   21201     111   21180   21177   21183   21186     111
   21180   21177   21183   21192     111   21177   21183   21186   21189       7
   21177   21183  -21186   21189     133   21177   21183  -21186   21189      28
   21177   21183  -21186   21189     134   21177   21183   21192   21195     111
   21174   21171   21168   21198     111   21174   21171   21177   21180     111
   21174   21171   21177   21183     111   21171   21168   21198   21201     111
   21168   21171   21177   21180     111   21168   21198   21192   21195     111
   21165   21159   21153   21204      10   21165   21159   21168   21171       3
   21165   21159   21168   21198       3   21162   21159   21153   21204      10
   21162   21159   21168   21171       3   21162   21159   21168   21198       3
   21159   21168   21171   21174     111   21159   21168   21198   21201     111
   21156   21153   21159   21162      10   21156   21153   21159   21165      10
   21156   21153   21159   21168      10   21156   21153   21204   21207      20
   21156   21153  -21204   21207       3   21156   21153  -21204   21207      21
   21156   21153   21204   21210       3   21153   21204   21210   21213       2
   21150   21147   21153   21156       3   21150   21147   21153   21159       3
   21150   21147   21153   21204       3   21147   21153   21159   21162      10
   21147   21153   21159   21165      10   21243   21240   21246   21249       1
   21243   21240  -21246   21249       2   21240   21246   21252   21255       3
   21228   21222   21216   21240      10   21228   21222   21231   21234       3
   21228   21222   21231   21237       3   21225   21222   21216   21240      10
   21225   21222   21231   21234       3   21225   21222   21231   21237       3
   21219   21216   21222   21225      10   21219   21216   21222   21228      10
   21219   21216   21222   21231      10   21219   21216   21240   21243      20
   21219   21216  -21240   21243       3   21219   21216  -21240   21243      21
   21219   21216   21240   21246       3   21216   21240   21246   21249       2
   21213   21210   21216   21219       3   21213   21210   21216   21222       3
   21213   21210   21216   21240       3   21210   21216   21222   21225      10
   21210   21216   21222   21228      10   21285   21282   21288   21291       1
   21285   21282  -21288   21291       2   21282   21288   21294   21297       3
   21270   21267   21273   21276       1   21270   21267  -21273   21276       2
   21270   21267   21273   21279       1   21270   21267  -21273   21279       2
   21264   21258   21252   21282      10   21264   21258   21267   21270      20
   21264   21258  -21267   21270       3   21264   21258  -21267   21270      21
   21264   21258   21267   21273       3   21261   21258   21252   21282      10
   21261   21258   21267   21270      20   21261   21258  -21267   21270       3
   21261   21258  -21267   21270      21   21261   21258   21267   21273       3
   21258   21267   21273   21276       2   21258   21267   21273   21279       2
   21255   21252   21258   21261      10   21255   21252   21258   21264      10
   21255   21252   21258   21267      10   21255   21252   21282   21285      20
   21255   21252  -21282   21285       3   21255   21252  -21282   21285      21
   21255   21252   21282   21288       3   21252   21282   21288   21291       2
   21249   21246   21252   21255       3   21249   21246   21252   21258       3
   21249   21246   21252   21282       3   21246   21252   21258   21261      10
   21246   21252   21258   21264      10   21351   21348   21354   21357       1
   21351   21348  -21354   21357       2   21348   21354   21360   21363       3
   21333   21327   21336   21339      10   21333   21327   21336   21342      10
   21333   21327   21336   21345      10   21330   21327   21336   21339      10
   21330   21327   21336   21342      10   21330   21327   21336   21345      10
   21324   21318   21327   21330      10   21324   21318   21327   21333      10
   21324   21318   21327   21336      10   21321   21318   21327   21330      10
   21321   21318   21327   21333      10   21321   21318   21327   21336      10
   21318   21327   21336   21339      10   21318   21327   21336   21342      10
   21318   21327   21336   21345      10   21315   21309   21318   21321      19
   21315   21309   21318   21324      19   21315   21309   21318   21327      18
   21312   21309   21318   21321      19   21312   21309   21318   21324      19
   21312   21309   21318   21327      18   21309   21318   21327   21330      10
   21309   21318   21327   21333      10   21306   21300   21294   21348      10
   21306   21300   21309   21312      19   21306   21300   21309   21315      19
   21306   21300   21309   21318      18   21303   21300   21294   21348      10
   21303   21300   21309   21312      19   21303   21300   21309   21315      19
   21303   21300   21309   21318      18   21300   21309   21318   21321      18
   21300   21309   21318   21324      18   21297   21294   21300   21303      10
   21297   21294   21300   21306      10   21297   21294   21300   21309      10
   21297   21294   21348   21351      20   21297   21294  -21348   21351       3
   21297   21294  -21348   21351      21   21297   21294   21348   21354       3
   21294   21300   21309   21312      18   21294   21300   21309   21315      18
   21294   21348   21354   21357       2   21291   21288   21294   21297       3
   21291   21288   21294   21300       3   21291   21288   21294   21348       3
   21288   21294   21300   21303      10   21288   21294   21300   21306      10
   21408   21405   21411   21414       1   21408   21405  -21411   21414       2
   21405   21411   21417   21420       3   21390   21381   21375   21393      18
   21387   21381   21375   21393      18   21384   21381   21375   21393      18
   21381   21375   21393   21396      18   21381   21375   21393   21399      18
   21381   21375   21393   21402      18   21378   21375   21381   21384      19
   21378   21375   21381   21387      19   21378   21375   21381   21390      19
   21378   21375   21393   21396      19   21378   21375   21393   21399      19
   21378   21375   21393   21402      19   21372   21366   21360   21405      10
   21372   21366   21375   21378      19   21372   21366   21375   21381      18
   21372   21366   21375   21393      18   21369   21366   21360   21405      10
   21369   21366   21375   21378      19   21369   21366   21375   21381      18
   21369   21366   21375   21393      18   21366   21375   21381   21384      18
   21366   21375   21381   21387      18   21366   21375   21381   21390      18
   21366   21375   21393   21396      18   21366   21375   21393   21399      18
   21366   21375   21393   21402      18   21363   21360   21366   21369      10
   21363   21360   21366   21372      10   21363   21360   21366   21375      10
   21363   21360   21405   21408      20   21363   21360  -21405   21408       3
   21363   21360  -21405   21408      21   21363   21360   21405   21411       3
   21360   21366   21375   21378      18   21360   21405   21411   21414       2
   21357   21354   21360   21363       3   21357   21354   21360   21366       3
   21357   21354   21360   21405       3   21354   21360   21366   21369      10
   21354   21360   21366   21372      10   21474   21471   21477   21480       1
   21474   21471  -21477   21480       2   21471   21477   21483   21486       3
   21456   21450   21459   21462      10   21456   21450   21459   21465      10
   21456   21450   21459   21468      10   21453   21450   21459   21462      10
   21453   21450   21459   21465      10   21453   21450   21459   21468      10
   21447   21441   21450   21453      10   21447   21441   21450   21456      10
   21447   21441   21450   21459      10   21444   21441   21450   21453      10
   21444   21441   21450   21456      10   21444   21441   21450   21459      10
   21441   21450   21459   21462      10   21441   21450   21459   21465      10
   21441   21450   21459   21468      10   21438   21432   21441   21444      19
   21438   21432   21441   21447      19   21438   21432   21441   21450      18
   21435   21432   21441   21444      19   21435   21432   21441   21447      19
   21435   21432   21441   21450      18   21432   21441   21450   21453      10
   21432   21441   21450   21456      10   21429   21423   21417   21471      10
   21429   21423   21432   21435      19   21429   21423   21432   21438      19
   21429   21423   21432   21441      18   21426   21423   21417   21471      10
   21426   21423   21432   21435      19   21426   21423   21432   21438      19
   21426   21423   21432   21441      18   21423   21432   21441   21444      18
   21423   21432   21441   21447      18   21420   21417   21423   21426      10
   21420   21417   21423   21429      10   21420   21417   21423   21432      10
   21420   21417   21471   21474      20   21420   21417  -21471   21474       3
   21420   21417  -21471   21474      21   21420   21417   21471   21477       3
   21417   21423   21432   21435      18   21417   21423   21432   21438      18
   21417   21471   21477   21480       2   21414   21411   21417   21420       3
   21414   21411   21417   21423       3   21414   21411   21417   21471       3
   21411   21417   21423   21426      10   21411   21417   21423   21429      10
   21504   21501   21507   21510       1   21504   21501  -21507   21510       2
   21501   21507   21513   21516       3   21498   21489   21483   21501      10
   21495   21489   21483   21501      10   21492   21489   21483   21501      10
   21486   21483   21489   21492      10   21486   21483   21489   21495      10
   21486   21483   21489   21498      10   21486   21483   21501   21504      20
   21486   21483  -21501   21504       3   21486   21483  -21501   21504      21
   21486   21483   21501   21507       3   21483   21501   21507   21510       2
   21480   21477   21483   21486       3   21480   21477   21483   21489       3
   21480   21477   21483   21501       3   21477   21483   21489   21492      10
   21477   21483   21489   21495      10   21477   21483   21489   21498      10
   21555   21552   21558   21561       1   21555   21552  -21558   21561       2
   21552   21558   21564   21567       3   21543   21540   21546   21549     162
   21537   21534   21540   21543     146   21537   21534   21540   21546     146
   21534   21540   21546   21549     162   21531   21528   21546   21549     163
   21531   21534   21540   21543     146   21528   21531   21534   21537     144
   21528   21546   21540   21543     162   21525   21519   21513   21552      10
   21525   21519   21528   21531       3   21525   21519   21528   21546       3
   21522   21519   21513   21552      10   21522   21519   21528   21531       3
   21522   21519   21528   21546       3   21519   21528   21546   21549     163
   21516   21513   21519   21522      10   21516   21513   21519   21525      10
   21516   21513   21519   21528      10   21516   21513   21552   21555      20
   21516   21513  -21552   21555       3   21516   21513  -21552   21555      21
   21516   21513   21552   21558       3   21513   21552   21558   21561       2
   21510   21507   21513   21516       3   21510   21507   21513   21519       3
   21510   21507   21513   21552       3   21507   21513   21519   21522      10
   21507   21513   21519   21525      10   21621   21618   21624   21627       1
   21621   21618  -21624   21627       2   21618   21624   21630   21633       3
   21603   21597   21606   21609      10   21603   21597   21606   21612      10
   21603   21597   21606   21615      10   21600   21597   21606   21609      10
   21600   21597   21606   21612      10   21600   21597   21606   21615      10
   21594   21588   21597   21600      10   21594   21588   21597   21603      10
   21594   21588   21597   21606      10   21591   21588   21597   21600      10
   21591   21588   21597   21603      10   21591   21588   21597   21606      10
   21588   21597   21606   21609      10   21588   21597   21606   21612      10
   21588   21597   21606   21615      10   21585   21579   21588   21591      19
   21585   21579   21588   21594      19   21585   21579   21588   21597      18
   21582   21579   21588   21591      19   21582   21579   21588   21594      19
   21582   21579   21588   21597      18   21579   21588   21597   21600      10
   21579   21588   21597   21603      10   21576   21570   21564   21618      10
   21576   21570   21579   21582      19   21576   21570   21579   21585      19
   21576   21570   21579   21588      18   21573   21570   21564   21618      10
   21573   21570   21579   21582      19   21573   21570   21579   21585      19
   21573   21570   21579   21588      18   21570   21579   21588   21591      18
   21570   21579   21588   21594      18   21567   21564   21570   21573      10
   21567   21564   21570   21576      10   21567   21564   21570   21579      10
   21567   21564   21618   21621      20   21567   21564  -21618   21621       3
   21567   21564  -21618   21621      21   21567   21564   21618   21624       3
   21564   21570   21579   21582      18   21564   21570   21579   21585      18
   21564   21618   21624   21627       2   21561   21558   21564   21567       3
   21561   21558   21564   21570       3   21561   21558   21564   21618       3
   21558   21564   21570   21573      10   21558   21564   21570   21576      10
   21657   21654   21660   21663       1   21657   21654  -21660   21663       2
   21654   21660   21666   21669       3   21642   21636   21630   21654      10
   21642   21636   21645   21648       3   21642   21636   21645   21651       3
   21639   21636   21630   21654      10   21639   21636   21645   21648       3
   21639   21636   21645   21651       3   21633   21630   21636   21639      10
   21633   21630   21636   21642      10   21633   21630   21636   21645      10
   21633   21630   21654   21657      20   21633   21630  -21654   21657       3
   21633   21630  -21654   21657      21   21633   21630   21654   21660       3
   21630   21654   21660   21663       2   21627   21624   21630   21633       3
   21627   21624   21630   21636       3   21627   21624   21630   21654       3
   21624   21630   21636   21639      10   21624   21630   21636   21642      10
   21723   21720   21726   21729       1   21723   21720  -21726   21729       2
   21720   21726   21732   21735       3   21705   21699   21708   21711      10
   21705   21699   21708   21714      10   21705   21699   21708   21717      10
   21702   21699   21708   21711      10   21702   21699   21708   21714      10
   21702   21699   21708   21717      10   21696   21690   21699   21702      10
   21696   21690   21699   21705      10   21696   21690   21699   21708      10
   21693   21690   21699   21702      10   21693   21690   21699   21705      10
   21693   21690   21699   21708      10   21690   21699   21708   21711      10
   21690   21699   21708   21714      10   21690   21699   21708   21717      10
   21687   21681   21690   21693      19   21687   21681   21690   21696      19
   21687   21681   21690   21699      18   21684   21681   21690   21693      19
   21684   21681   21690   21696      19   21684   21681   21690   21699      18
   21681   21690   21699   21702      10   21681   21690   21699   21705      10
   21678   21672   21666   21720      10   21678   21672   21681   21684      19
   21678   21672   21681   21687      19   21678   21672   21681   21690      18
   21675   21672   21666   21720      10   21675   21672   21681   21684      19
   21675   21672   21681   21687      19   21675   21672   21681   21690      18
   21672   21681   21690   21693      18   21672   21681   21690   21696      18
   21669   21666   21672   21675      10   21669   21666   21672   21678      10
   21669   21666   21672   21681      10   21669   21666   21720   21723      20
   21669   21666  -21720   21723       3   21669   21666  -21720   21723      21
   21669   21666   21720   21726       3   21666   21672   21681   21684      18
   21666   21672   21681   21687      18   21666   21720   21726   21729       2
   21663   21660   21666   21669       3   21663   21660   21666   21672       3
   21663   21660   21666   21720       3   21660   21666   21672   21675      10
   21660   21666   21672   21678      10   21756   21753   21759   21762       1
   21756   21753  -21759   21762       2   21753   21759   21765   21768       3
   21744   21738   21732   21753      10   21744   21738   21747   21750      55
   21741   21738   21732   21753      10   21741   21738   21747   21750      55
   21735   21732   21738   21741      10   21735   21732   21738   21744      10
   21735   21732   21738   21747      56   21735   21732  -21738   21747      28
   21735   21732   21753   21756      20   21735   21732  -21753   21756       3
   21735   21732  -21753   21756      21   21735   21732   21753   21759       3
   21732   21738   21747   21750      57   21732   21738  -21747   21750      58
   21732   21738  -21747   21750      59   21732   21738  -21747   21750      60
   21732   21753   21759   21762       2   21729   21726   21732   21735       3
   21729   21726   21732   21738       3   21729   21726   21732   21753       3
   21726   21732   21738   21741      10   21726   21732   21738   21744      10
   21786   21783   21789   21792       1   21786   21783  -21789   21792       2
   21783   21789   21795   21798       3   21780   21771   21765   21783      10
   21777   21771   21765   21783      10   21774   21771   21765   21783      10
   21768   21765   21771   21774      10   21768   21765   21771   21777      10
   21768   21765   21771   21780      10   21768   21765   21783   21786      20
   21768   21765  -21783   21786       3   21768   21765  -21783   21786      21
   21768   21765   21783   21789       3   21765   21783   21789   21792       2
   21762   21759   21765   21768       3   21762   21759   21765   21771       3
   21762   21759   21765   21783       3   21759   21765   21771   21774      10
   21759   21765   21771   21777      10   21759   21765   21771   21780      10
   21837   21834   21840   21843       1   21837   21834  -21840   21843       2
   21834   21840   21846   21849       3   21822   21819   21825   21828       1
   21822   21819  -21825   21828       2   21822   21819   21825   21831       1
   21822   21819  -21825   21831       2   21816   21810   21819   21822      20
   21816   21810  -21819   21822       3   21816   21810  -21819   21822      21
   21816   21810   21819   21825       3   21813   21810   21819   21822      20
   21813   21810  -21819   21822       3   21813   21810  -21819   21822      21
   21813   21810   21819   21825       3   21810   21819   21825   21828       2
   21810   21819   21825   21831       2   21807   21801   21795   21834      10
   21807   21801   21810   21813      19   21807   21801   21810   21816      19
   21807   21801   21810   21819      10   21804   21801   21795   21834      10
   21804   21801   21810   21813      19   21804   21801   21810   21816      19
   21804   21801   21810   21819      10   21798   21795   21801   21804      10
   21798   21795   21801   21807      10   21798   21795   21801   21810      10
   21798   21795   21834   21837      20   21798   21795  -21834   21837       3
   21798   21795  -21834   21837      21   21798   21795   21834   21840       3
   21795   21801   21810   21813      18   21795   21801   21810   21816      18
   21795   21834   21840   21843       2   21792   21789   21795   21798       3
   21792   21789   21795   21801       3   21792   21789   21795   21834       3
   21789   21795   21801   21804      10   21789   21795   21801   21807      10
   21870   21867   21873   21876       1   21870   21867  -21873   21876       2
   21867   21873   21879   21882       3   21858   21852   21846   21867      10
   21858   21852   21861   21864     125   21855   21852   21846   21867      10
   21855   21852   21861   21864     125   21849   21846   21852   21855      10
   21849   21846   21852   21858      10   21849   21846   21852   21861      10
   21849   21846   21867   21870      20   21849   21846  -21867   21870       3
   21849   21846  -21867   21870      21   21849   21846   21867   21873       3
```
