## Supplementary material for "The Role of ATP in the RNA Translocation Mechanism of SARS-CoV-2 NSP13 Helicase": Parameter and starting files for simulation: nsp13_cov_2_apo.solv.prmtop (part 22 of 38)

```
   21846   21852   21861   21864     126   21846   21852  -21861   21864     127
   21846   21852  -21861   21864     128   21846   21852  -21861   21864     129
   21846   21867   21873   21876       2   21843   21840   21846   21849       3
   21843   21840   21846   21852       3   21843   21840   21846   21867       3
   21840   21846   21852   21855      10   21840   21846   21852   21858      10
   21930   21927   21933   21936       1   21930   21927  -21933   21936       2
   21927   21933   21939   21942       3   21918   21915   21921   21924     111
   21912   21909   21915   21918     111   21912   21909   21915   21921     111
   21909   21915   21921   21924     111   21906   21903   21909   21912     111
   21906   21903   21909   21915     111   21903   21909   21915   21918     111
   21900   21897   21894   21921     111   21900   21897   21903   21906     111
   21900   21897   21903   21909     111   21897   21894   21921   21924     111
   21897   21903   21909   21912     111   21894   21897   21903   21906     111
   21894   21921   21915   21918     111   21891   21885   21879   21927      10
   21891   21885   21894   21897       3   21891   21885   21894   21921       3
   21888   21885   21879   21927      10   21888   21885   21894   21897       3
   21888   21885   21894   21921       3   21885   21894   21897   21900     111
   21885   21894   21921   21924     111   21882   21879   21885   21888      10
   21882   21879   21885   21891      10   21882   21879   21885   21894      10
   21882   21879   21927   21930      20   21882   21879  -21927   21930       3
   21882   21879  -21927   21930      21   21882   21879   21927   21933       3
   21879   21927   21933   21936       2   21876   21873   21879   21882       3
   21876   21873   21879   21885       3   21876   21873   21879   21927       3
   21873   21879   21885   21888      10   21873   21879   21885   21891      10
   21996   21993   21999   22002       1   21996   21993  -21999   22002       2
   21993   21999   22005   22008       3   21978   21972   21981   21984      10
   21978   21972   21981   21987      10   21978   21972   21981   21990      10
   21975   21972   21981   21984      10   21975   21972   21981   21987      10
   21975   21972   21981   21990      10   21969   21963   21972   21975      10
   21969   21963   21972   21978      10   21969   21963   21972   21981      10
   21966   21963   21972   21975      10   21966   21963   21972   21978      10
   21966   21963   21972   21981      10   21963   21972   21981   21984      10
   21963   21972   21981   21987      10   21963   21972   21981   21990      10
   21960   21954   21963   21966      19   21960   21954   21963   21969      19
   21960   21954   21963   21972      18   21957   21954   21963   21966      19
   21957   21954   21963   21969      19   21957   21954   21963   21972      18
   21954   21963   21972   21975      10   21954   21963   21972   21978      10
   21951   21945   21939   21993      10   21951   21945   21954   21957      19
   21951   21945   21954   21960      19   21951   21945   21954   21963      18
   21948   21945   21939   21993      10   21948   21945   21954   21957      19
   21948   21945   21954   21960      19   21948   21945   21954   21963      18
   21945   21954   21963   21966      18   21945   21954   21963   21969      18
   21942   21939   21945   21948      10   21942   21939   21945   21951      10
   21942   21939   21945   21954      10   21942   21939   21993   21996      20
   21942   21939  -21993   21996       3   21942   21939  -21993   21996      21
   21942   21939   21993   21999       3   21939   21945   21954   21957      18
   21939   21945   21954   21960      18   21939   21993   21999   22002       2
   21936   21933   21939   21942       3   21936   21933   21939   21945       3
   21936   21933   21939   21993       3   21933   21939   21945   21948      10
   21933   21939   21945   21951      10   22047   22044   22050   22053       1
   22047   22044  -22050   22053       2   22044   22050   22056   22059       3
   22026   22020   22029   22032     168   22023   22020   22029   22032     168
   22020   22029   22032   22035     168   22020   22029   22032   22038     168
   22020   22029   22032   22041     168   22017   22011   22005   22044      10
   22017   22011   22020   22023      10   22017   22011   22020   22026      10
   22017   22011   22020   22029      10   22014   22011   22005   22044      10
   22014   22011   22020   22023      10   22014   22011   22020   22026      10
   22014   22011   22020   22029      10   22008   22005   22011   22014      10
   22008   22005   22011   22017      10   22008   22005   22011   22020      10
   22008   22005   22044   22047      20   22008   22005  -22044   22047       3
   22008   22005  -22044   22047      21   22008   22005   22044   22050       3
   22005   22011   22020   22023      10   22005   22011   22020   22026      10
   22005   22044   22050   22053       2   22002   21999   22005   22008       3
   22002   21999   22005   22011       3   22002   21999   22005   22044       3
   21999   22005   22011   22014      10   21999   22005   22011   22017      10
   22107   22104   22110   22113       1   22107   22104  -22110   22113       2
   22104   22110   22116   22119       3   22095   22092   22098   22101     111
   22089   22086   22092   22095     111   22089   22086   22092   22098     111
   22086   22092   22098   22101     111   22083   22080   22086   22089     111
   22083   22080   22086   22092     111   22080   22086   22092   22095     111
   22077   22074   22071   22098     111   22077   22074   22080   22083     111
   22077   22074   22080   22086     111   22074   22071   22098   22101     111
   22074   22080   22086   22089     111   22071   22074   22080   22083     111
   22071   22098   22092   22095     111   22068   22062   22056   22104      10
   22068   22062   22071   22074       3   22068   22062   22071   22098       3
   22065   22062   22056   22104      10   22065   22062   22071   22074       3
   22065   22062   22071   22098       3   22062   22071   22074   22077     111
   22062   22071   22098   22101     111   22059   22056   22062   22065      10
   22059   22056   22062   22068      10   22059   22056   22062   22071      10
   22059   22056   22104   22107      20   22059   22056  -22104   22107       3
   22059   22056  -22104   22107      21   22059   22056   22104   22110       3
   22056   22104   22110   22113       2   22053   22050   22056   22059       3
   22053   22050   22056   22062       3   22053   22050   22056   22104       3
   22050   22056   22062   22065      10   22050   22056   22062   22068      10
   22170   22167   22173   22176       1   22170   22167  -22173   22176       2
   22167   22173   22179   22182       3   22158   22155   22161   22164     111
   22152   22149   22146   22155       7   22152   22149  -22146   22155     133
   22152   22149  -22146   22155      28   22152   22149  -22146   22155     134
   22149   22146   22155   22158     111   22146   22155   22161   22164     111
   22143   22140   22146   22149     111   22143   22140   22146   22155     111
   22140   22146   22149   22152       7   22140   22146  -22149   22152     133
   22140   22146  -22149   22152      28   22140   22146  -22149   22152     134
   22140   22146   22155   22158     111   22137   22134   22131   22161     111
   22137   22134   22140   22143     111   22137   22134   22140   22146     111
   22134   22131   22161   22164     111   22131   22134   22140   22143     111
   22131   22161   22155   22158     111   22128   22122   22116   22167      10
   22128   22122   22131   22134       3   22128   22122   22131   22161       3
   22125   22122   22116   22167      10   22125   22122   22131   22134       3
   22125   22122   22131   22161       3   22122   22131   22134   22137     111
   22122   22131   22161   22164     111   22119   22116   22122   22125      10
   22119   22116   22122   22128      10   22119   22116   22122   22131      10
   22119   22116   22167   22170      20   22119   22116  -22167   22170       3
   22119   22116  -22167   22170      21   22119   22116   22167   22173       3
   22116   22167   22173   22176       2   22113   22110   22116   22119       3
   22113   22110   22116   22122       3   22113   22110   22116   22167       3
   22110   22116   22122   22125      10   22110   22116   22122   22128      10
   22236   22233   22239   22242       1   22236   22233  -22239   22242       2
   22233   22239   22245   22248       3   22233   22239   22245   22251       3
   22218   22212   22221   22224      10   22218   22212   22221   22227      10
   22218   22212   22221   22230      10   22215   22212   22221   22224      10
   22215   22212   22221   22227      10   22215   22212   22221   22230      10
   22209   22203   22212   22215      10   22209   22203   22212   22218      10
   22209   22203   22212   22221      10   22206   22203   22212   22215      10
   22206   22203   22212   22218      10   22206   22203   22212   22221      10
   22203   22212   22221   22224      10   22203   22212   22221   22227      10
   22203   22212   22221   22230      10   22200   22194   22203   22206      19
   22200   22194   22203   22209      19   22200   22194   22203   22212      18
   22197   22194   22203   22206      19   22197   22194   22203   22209      19
   22197   22194   22203   22212      18   22194   22203   22212   22215      10
   22194   22203   22212   22218      10   22191   22185   22179   22233      10
   22191   22185   22194   22197      19   22191   22185   22194   22200      19
   22191   22185   22194   22203      18   22188   22185   22179   22233      10
   22188   22185   22194   22197      19   22188   22185   22194   22200      19
   22188   22185   22194   22203      18   22185   22194   22203   22206      18
   22185   22194   22203   22209      18   22182   22179   22185   22188      10
   22182   22179   22185   22191      10   22182   22179   22185   22194      10
   22182   22179   22233   22236      20   22182   22179  -22233   22236       3
   22182   22179  -22233   22236      21   22182   22179   22233   22239       3
   22179   22185   22194   22197      18   22179   22185   22194   22200      18
   22179   22233   22239   22242       2   22176   22173   22179   22182       3
   22176   22173   22179   22185       3   22176   22173   22179   22233       3
   22173   22179   22185   22188      10   22173   22179   22185   22191      10
   22257   22254   22260   22263       1   22257   22254  -22260   22263       2
   22254   22260   22266   22269       3   22251   22245   22254   22257      20
   22251   22245  -22254   22257       3   22251   22245  -22254   22257      21
   22251   22245   22254   22260       3   22248   22245   22254   22257      20
   22248   22245  -22254   22257       3   22248   22245  -22254   22257      21
   22248   22245   22254   22260       3   22245   22254   22260   22263       2
   22242   22239   22245   22248       3   22242   22239   22245   22251       3
   22242   22239   22245   22254       3   22305   22302   22308   22311       1
   22305   22302  -22308   22311       2   22302   22308   22314   22317       3
   22287   22278   22272   22290      18   22284   22278   22272   22290      18
   22281   22278   22272   22290      18   22278   22272   22290   22293      18
   22278   22272   22290   22296      18   22278   22272   22290   22299      18
   22275   22272   22266   22302      10   22275   22272   22278   22281      19
   22275   22272   22278   22284      19   22275   22272   22278   22287      19
   22275   22272   22290   22293      19   22275   22272   22290   22296      19
   22275   22272   22290   22299      19   22269   22266   22272   22275      10
   22269   22266   22272   22278      10   22269   22266   22272   22290      10
   22269   22266   22302   22305      20   22269   22266  -22302   22305       3
   22269   22266  -22302   22305      21   22269   22266   22302   22308       3
   22266   22272   22278   22281      18   22266   22272   22278   22284      18
   22266   22272   22278   22287      18   22266   22272   22290   22293      18
   22266   22272   22290   22296      18   22266   22272   22290   22299      18
   22266   22302   22308   22311       2   22263   22260   22266   22269       3
   22263   22260   22266   22272       3   22263   22260   22266   22302       3
   22260   22266   22272   22275      10   22362   22359   22365   22368       1
   22362   22359  -22365   22368       2   22359   22365   22371   22374       3
   22344   22338   22347   22350      19   22344   22338   22347   22353      19
   22344   22338   22347   22356      19   22341   22338   22347   22350      19
   22341   22338   22347   22353      19   22341   22338   22347   22356      19
   22335   22326   22320   22338      18   22332   22326   22320   22338      18
   22329   22326   22320   22338      18   22326   22320   22338   22341      18
   22326   22320   22338   22344      18   22323   22320   22314   22359      10
   22323   22320   22326   22329      19   22323   22320   22326   22332      19
   22323   22320   22326   22335      19   22323   22320   22338   22341      19
   22323   22320   22338   22344      19   22323   22320   22338   22347      18
   22320   22338   22347   22350      18   22320   22338   22347   22353      18
   22320   22338   22347   22356      18   22317   22314   22320   22323      10
   22317   22314   22320   22326      10   22317   22314   22320   22338      10
   22317   22314   22359   22362      20   22317   22314  -22359   22362       3
   22317   22314  -22359   22362      21   22317   22314   22359   22365       3
   22314   22320   22326   22329      18   22314   22320   22326   22332      18
   22314   22320   22326   22335      18   22314   22320   22338   22341      18
   22314   22320   22338   22344      18   22314   22359   22365   22368       2
   22311   22308   22314   22317       3   22311   22308   22314   22320       3
   22311   22308   22314   22359       3   22308   22314   22320   22323      10
   22404   22401   22407   22410       1   22404   22401  -22407   22410       2
   22401   22407   22413   22416       3   22392   22383   22377   22395      56
   22392   22383  -22377   22395      28   22389   22383   22377   22395      56
   22389   22383  -22377   22395      28   22386   22383   22377   22395      56
   22386   22383  -22377   22395      28   22383   22377   22395   22398      82
   22383   22377  -22395   22398      83   22383   22377  -22395   22398      84
   22383   22377  -22395   22398      85   22380   22377   22371   22401      10
   22380   22377   22383   22386      10   22380   22377   22383   22389      10
   22380   22377   22383   22392      10   22380   22377   22395   22398      55
   22374   22371   22377   22380      10   22374   22371   22377   22383      10
   22374   22371   22377   22395      56   22374   22371  -22377   22395      28
   22374   22371   22401   22404      20   22374   22371  -22401   22404       3
   22374   22371  -22401   22404      21   22374   22371   22401   22407       3
   22371   22377   22383   22386      18   22371   22377   22383   22389      18
   22371   22377   22383   22392      18   22371   22377   22395   22398      86
   22371   22377  -22395   22398      87   22371   22377  -22395   22398      84
   22371   22377  -22395   22398      88   22371   22401   22407   22410       2
   22368   22365   22371   22374       3   22368   22365   22371   22377       3
   22368   22365   22371   22401       3   22365   22371   22377   22380      10
   22455   22452   22458   22461       1   22455   22452  -22458   22461       2
   22452   22458   22464   22467       3   22440   22437   22443   22446     144
   22437   22443   22446   22449      92   22434   22431   22428   22446     145
   22434   22431   22437   22440     146   22434   22431   22437   22443     146
   22431   22428   22446   22449     147   22428   22431   22437   22440     146
   22425   22419   22413   22452      10   22425   22419   22428   22431       3
   22425   22419   22428   22446       3   22422   22419   22413   22452      10
   22422   22419   22428   22431       3   22422   22419   22428   22446       3
   22419   22428   22431   22434     145   22419   22428   22446   22449     147
   22416   22413   22419   22422      10   22416   22413   22419   22425      10
   22416   22413   22419   22428      10   22416   22413   22452   22455      20
   22416   22413  -22452   22455       3   22416   22413  -22452   22455      21
   22416   22413   22452   22458       3   22413   22452   22458   22461       2
   22410   22407   22413   22416       3   22410   22407   22413   22419       3
   22410   22407   22413   22452       3   22407   22413   22419   22422      10
   22407   22413   22419   22425      10   22491   22488   22494   22497       1
   22491   22488  -22494   22497       2   22488   22494   22500   22503       3
   22476   22470   22464   22488      10   22476   22470   22479   22482       3
   22476   22470   22479   22485       3   22473   22470   22464   22488      10
   22473   22470   22479   22482       3   22473   22470   22479   22485       3
   22467   22464   22470   22473      10   22467   22464   22470   22476      10
   22467   22464   22470   22479      10   22467   22464   22488   22491      20
   22467   22464  -22488   22491       3   22467   22464  -22488   22491      21
   22467   22464   22488   22494       3   22464   22488   22494   22497       2
   22461   22458   22464   22467       3   22461   22458   22464   22470       3
   22461   22458   22464   22488       3   22458   22464   22470   22473      10
   22458   22464   22470   22476      10   22539   22536   22542   22545       1
   22539   22536  -22542   22545       2   22536   22542   22548   22551       3
   22521   22512   22506   22524      18   22518   22512   22506   22524      18
   22515   22512   22506   22524      18   22512   22506   22524   22527      18
   22512   22506   22524   22530      18   22512   22506   22524   22533      18
   22509   22506   22500   22536      10   22509   22506   22512   22515      19
   22509   22506   22512   22518      19   22509   22506   22512   22521      19
   22509   22506   22524   22527      19   22509   22506   22524   22530      19
   22509   22506   22524   22533      19   22503   22500   22506   22509      10
   22503   22500   22506   22512      10   22503   22500   22506   22524      10
   22503   22500   22536   22539      20   22503   22500  -22536   22539       3
   22503   22500  -22536   22539      21   22503   22500   22536   22542       3
   22500   22506   22512   22515      18   22500   22506   22512   22518      18
   22500   22506   22512   22521      18   22500   22506   22524   22527      18
   22500   22506   22524   22530      18   22500   22506   22524   22533      18
   22500   22536   22542   22545       2   22497   22494   22500   22503       3
   22497   22494   22500   22506       3   22497   22494   22500   22536       3
   22494   22500   22506   22509      10   22572   22569   22575   22578       1
   22572   22569  -22575   22578       2   22569   22575   22581   22584       3
   22560   22554   22548   22569      10   22560   22554   22563   22566      55
   22557   22554   22548   22569      10   22557   22554   22563   22566      55
   22551   22548   22554   22557      10   22551   22548   22554   22560      10
   22551   22548   22554   22563      56   22551   22548  -22554   22563      28
   22551   22548   22569   22572      20   22551   22548  -22569   22572       3
   22551   22548  -22569   22572      21   22551   22548   22569   22575       3
   22548   22554   22563   22566      57   22548   22554  -22563   22566      58
   22548   22554  -22563   22566      59   22548   22554  -22563   22566      60
   22548   22569   22575   22578       2   22545   22542   22548   22551       3
   22545   22542   22548   22554       3   22545   22542   22548   22569       3
   22542   22548   22554   22557      10   22542   22548   22554   22560      10
   22605   22602   22608   22611       1   22605   22602  -22608   22611       2
   22602   22608   22614   22617       3   22593   22587   22581   22602      10
   22593   22587   22596   22599      55   22590   22587   22581   22602      10
   22590   22587   22596   22599      55   22584   22581   22587   22590      10
   22584   22581   22587   22593      10   22584   22581   22587   22596      56
   22584   22581  -22587   22596      28   22584   22581   22602   22605      20
   22584   22581  -22602   22605       3   22584   22581  -22602   22605      21
   22584   22581   22602   22608       3   22581   22587   22596   22599      57
   22581   22587  -22596   22599      58   22581   22587  -22596   22599      59
   22581   22587  -22596   22599      60   22581   22602   22608   22611       2
   22578   22575   22581   22584       3   22578   22575   22581   22587       3
   22578   22575   22581   22602       3   22575   22581   22587   22590      10
   22575   22581   22587   22593      10   22635   22632   22638   22641       1
   22635   22632  -22638   22641       2   22632   22638   22644   22647       3
   22629   22620   22614   22632      10   22626   22620   22614   22632      10
   22623   22620   22614   22632      10   22617   22614   22620   22623      10
   22617   22614   22620   22626      10   22617   22614   22620   22629      10
   22617   22614   22632   22635      20   22617   22614  -22632   22635       3
   22617   22614  -22632   22635      21   22617   22614   22632   22638       3
   22614   22632   22638   22641       2   22611   22608   22614   22617       3
   22611   22608   22614   22620       3   22611   22608   22614   22632       3
   22608   22614   22620   22623      10   22608   22614   22620   22626      10
   22608   22614   22620   22629      10   22692   22689   22695   22698       1
   22692   22689  -22695   22698       2   22689   22695   22701   22704       3
   22674   22668   22677   22680      19   22674   22668   22677   22683      19
   22674   22668   22677   22686      19   22671   22668   22677   22680      19
   22671   22668   22677   22683      19   22671   22668   22677   22686      19
   22665   22656   22650   22668      18   22662   22656   22650   22668      18
   22659   22656   22650   22668      18   22656   22650   22668   22671      18
   22656   22650   22668   22674      18   22653   22650   22644   22689      10
   22653   22650   22656   22659      19   22653   22650   22656   22662      19
   22653   22650   22656   22665      19   22653   22650   22668   22671      19
   22653   22650   22668   22674      19   22653   22650   22668   22677      18
   22650   22668   22677   22680      18   22650   22668   22677   22683      18
   22650   22668   22677   22686      18   22647   22644   22650   22653      10
   22647   22644   22650   22656      10   22647   22644   22650   22668      10
   22647   22644   22689   22692      20   22647   22644  -22689   22692       3
   22647   22644  -22689   22692      21   22647   22644   22689   22695       3
   22644   22650   22656   22659      18   22644   22650   22656   22662      18
   22644   22650   22656   22665      18   22644   22650   22668   22671      18
   22644   22650   22668   22674      18   22644   22689   22695   22698       2
   22641   22638   22644   22647       3   22641   22638   22644   22650       3
   22641   22638   22644   22689       3   22638   22644   22650   22653      10
   22734   22731   22737   22740       1   22734   22731  -22737   22740       2
   22731   22737   22743   22746       3   22719   22716   22722   22725       1
   22719   22716  -22722   22725       2   22719   22716   22722   22728       1
   22719   22716  -22722   22728       2   22713   22707   22701   22731      10
   22713   22707   22716   22719      20   22713   22707  -22716   22719       3
   22713   22707  -22716   22719      21   22713   22707   22716   22722       3
   22710   22707   22701   22731      10   22710   22707   22716   22719      20
   22710   22707  -22716   22719       3   22710   22707  -22716   22719      21
   22710   22707   22716   22722       3   22707   22716   22722   22725       2
   22707   22716   22722   22728       2   22704   22701   22707   22710      10
   22704   22701   22707   22713      10   22704   22701   22707   22716      10
   22704   22701   22731   22734      20   22704   22701  -22731   22734       3
   22704   22701  -22731   22734      21   22704   22701   22731   22737       3
   22701   22731   22737   22740       2   22698   22695   22701   22704       3
   22698   22695   22701   22707       3   22698   22695   22701   22731       3
   22695   22701   22707   22710      10   22695   22701   22707   22713      10
   22803   22809   22812   22815       3   22803   22809   22812   22818       3
   22803   22809   22839   22842       3   22791   22785   22782   22794      92
   22791   22785  -22782   22794       6   22788   22785   22782   22794      92
   22788   22785  -22782   22794       6   22785   22782   22794   22797      92
   22785   22782  -22794   22797       6   22785   22782   22794   22800      92
   22785   22782  -22794   22800       6   22779   22776   22782   22785      92
   22779   22776  -22782   22785       6   22779   22776   22782   22794      92
   22779   22776  -22782   22794       6   22776   22782   22785   22788      92
   22776   22782  -22785   22788       6   22776   22782   22785   22791      92
   22776   22782  -22785   22791       6   22776   22782   22794   22797      92
   22776   22782  -22794   22797       6   22776   22782   22794   22800      92
   22776   22782  -22794   22800       6   22773   22767   22776   22779      28
   22773   22767   22776   22782      28   22770   22767   22776   22779      28
   22770   22767   22776   22782      28   22764   22758   22767   22770      10
   22764   22758   22767   22773      10   22764   22758   22767   22776      10
   22761   22758   22767   22770      10   22761   22758   22767   22773      10
   22761   22758   22767   22776      10   22758   22767   22776   22779      28
   22755   22749   22743   22803      10   22755   22749   22758   22761      19
   22755   22749   22758   22764      19   22755   22749   22758   22767      18
   22752   22749   22743   22803      10   22752   22749   22758   22761      19
   22752   22749   22758   22764      19   22752   22749   22758   22767      18
   22749   22758   22767   22770      10   22749   22758   22767   22773      10
   22746   22743   22749   22752      10   22746   22743   22749   22755      10
   22746   22743   22749   22758      10   22746   22743   22803   22806      20
   22746   22743  -22803   22806       3   22746   22743  -22803   22806      21
   22746   22743   22803   22809       3   22743   22749   22758   22761      18
   22743   22749   22758   22764      18   22740   22737   22743   22746       3
   22740   22737   22743   22749       3   22740   22737   22743   22803       3
   22737   22743   22749   22752      10   22737   22743   22749   22755      10
   22848   22845   22851   22854       1   22848   22845  -22851   22854       2
   22845   22851   22857   22860       3   22842   22839   22845   22848      20
   22842   22839  -22845   22848       3   22842   22839  -22845   22848      21
   22842   22839   22845   22851       3   22839   22845   22851   22854       2
   22836   22830   22839   22842      10   22836   22830   22839   22845      10
   22833   22830   22839   22842      10   22833   22830   22839   22845      10
   22827   22821   22830   22833      19   22827   22821   22830   22836      19
   22827   22821   22830   22839      18   22824   22821   22830   22833      19
   22824   22821   22830   22836      19   22824   22821   22830   22839      18
   22821   22830   22839   22842      10   22818   22812   22809   22839       3
   22818   22812   22821   22824      10   22818   22812   22821   22827      10
   22818   22812   22821   22830      10   22815   22812   22809   22839       3
   22815   22812   22821   22824      10   22815   22812   22821   22827      10
   22815   22812   22821   22830      10   22812   22809   22839   22842       3
   22812   22821   22830   22833      18   22812   22821   22830   22836      18
   22809   22812   22821   22824      10   22809   22812   22821   22827      10
   22809   22839   22830   22833      10   22809   22839   22830   22836      10
   22899   22896   22902   22905       1   22899   22896  -22902   22905       2
   22896   22902   22908   22911       3   22884   22881   22887   22890       1
   22884   22881  -22887   22890       2   22884   22881   22887   22893       1
   22884   22881  -22887   22893       2   22878   22872   22881   22884      20
   22878   22872  -22881   22884       3   22878   22872  -22881   22884      21
   22878   22872   22881   22887       3   22875   22872   22881   22884      20
   22875   22872  -22881   22884       3   22875   22872  -22881   22884      21
   22875   22872   22881   22887       3   22872   22881   22887   22890       2
   22872   22881   22887   22893       2   22869   22863   22857   22896      10
   22869   22863   22872   22875      19   22869   22863   22872   22878      19
   22869   22863   22872   22881      10   22866   22863   22857   22896      10
   22866   22863   22872   22875      19   22866   22863   22872   22878      19
   22866   22863   22872   22881      10   22860   22857   22863   22866      10
   22860   22857   22863   22869      10   22860   22857   22863   22872      10
   22860   22857   22896   22899      20   22860   22857  -22896   22899       3
   22860   22857  -22896   22899      21   22860   22857   22896   22902       3
   22857   22863   22872   22875      18   22857   22863   22872   22878      18
   22857   22896   22902   22905       2   22854   22851   22857   22860       3
   22854   22851   22857   22863       3   22854   22851   22857   22896       3
   22851   22857   22863   22866      10   22851   22857   22863   22869      10
   22956   22953   22959   22962       1   22956   22953  -22959   22962       2
   22953   22959   22965   22968       3   22953   22959   22965   22971       3
   22938   22932   22941   22944      19   22938   22932   22941   22947      19
   22938   22932   22941   22950      19   22935   22932   22941   22944      19
   22935   22932   22941   22947      19   22935   22932   22941   22950      19
   22929   22920   22914   22932      18   22926   22920   22914   22932      18
   22923   22920   22914   22932      18   22920   22914   22932   22935      18
   22920   22914   22932   22938      18   22917   22914   22908   22953      10
   22917   22914   22920   22923      19   22917   22914   22920   22926      19
   22917   22914   22920   22929      19   22917   22914   22932   22935      19
   22917   22914   22932   22938      19   22917   22914   22932   22941      18
   22914   22932   22941   22944      18   22914   22932   22941   22947      18
   22914   22932   22941   22950      18   22911   22908   22914   22917      10
   22911   22908   22914   22920      10   22911   22908   22914   22932      10
   22911   22908   22953   22956      20   22911   22908  -22953   22956       3
   22911   22908  -22953   22956      21   22911   22908   22953   22959       3
   22908   22914   22920   22923      18   22908   22914   22920   22926      18
   22908   22914   22920   22929      18   22908   22914   22932   22935      18
   22908   22914   22932   22938      18   22908   22953   22959   22962       2
   22905   22902   22908   22911       3   22905   22902   22908   22914       3
   22905   22902   22908   22953       3   22902   22908   22914   22917      10
   22977   22974   22980   22983       1   22977   22974  -22980   22983       2
   22974   22980   22986   22989       3   22971   22965   22974   22977      20
   22971   22965  -22974   22977       3   22971   22965  -22974   22977      21
   22971   22965   22974   22980       3   22968   22965   22974   22977      20
   22968   22965  -22974   22977       3   22968   22965  -22974   22977      21
   22968   22965   22974   22980       3   22965   22974   22980   22983       2
   22962   22959   22965   22968       3   22962   22959   22965   22971       3
   22962   22959   22965   22974       3   23025   23022   23028   23031       1
   23025   23022  -23028   23031       2   23022   23028   23034   23037       3
   23007   22998   22992   23010      18   23004   22998   22992   23010      18
   23001   22998   22992   23010      18   22998   22992   23010   23013      18
   22998   22992   23010   23016      18   22998   22992   23010   23019      18
   22995   22992   22986   23022      10   22995   22992   22998   23001      19
   22995   22992   22998   23004      19   22995   22992   22998   23007      19
   22995   22992   23010   23013      19   22995   22992   23010   23016      19
   22995   22992   23010   23019      19   22989   22986   22992   22995      10
   22989   22986   22992   22998      10   22989   22986   22992   23010      10
   22989   22986   23022   23025      20   22989   22986  -23022   23025       3
   22989   22986  -23022   23025      21   22989   22986   23022   23028       3
   22986   22992   22998   23001      18   22986   22992   22998   23004      18
   22986   22992   22998   23007      18   22986   22992   23010   23013      18
   22986   22992   23010   23016      18   22986   22992   23010   23019      18
   22986   23022   23028   23031       2   22983   22980   22986   22989       3
   22983   22980   22986   22992       3   22983   22980   22986   23022       3
   22980   22986   22992   22995      10   23073   23070   23076   23079       1
   23073   23070  -23076   23079       2   23070   23076   23082   23085       3
   23055   23046   23040   23058      18   23052   23046   23040   23058      18
   23049   23046   23040   23058      18   23046   23040   23058   23061      18
   23046   23040   23058   23064      18   23046   23040   23058   23067      18
   23043   23040   23034   23070      10   23043   23040   23046   23049      19
   23043   23040   23046   23052      19   23043   23040   23046   23055      19
   23043   23040   23058   23061      19   23043   23040   23058   23064      19
   23043   23040   23058   23067      19   23037   23034   23040   23043      10
   23037   23034   23040   23046      10   23037   23034   23040   23058      10
   23037   23034   23070   23073      20   23037   23034  -23070   23073       3
   23037   23034  -23070   23073      21   23037   23034   23070   23076       3
   23034   23040   23046   23049      18   23034   23040   23046   23052      18
   23034   23040   23046   23055      18   23034   23040   23058   23061      18
   23034   23040   23058   23064      18   23034   23040   23058   23067      18
   23034   23070   23076   23079       2   23031   23028   23034   23037       3
   23031   23028   23034   23040       3   23031   23028   23034   23070       3
   23028   23034   23040   23043      10   23145   23142   23148   23151       1
   23145   23142  -23148   23151       2   23142   23148   23154   23157       3
   23130   23124   23121   23133      92   23130   23124  -23121   23133       6
   23127   23124   23121   23133      92   23127   23124  -23121   23133       6
   23124   23121   23133   23136      92   23124   23121  -23133   23136       6
   23124   23121   23133   23139      92   23124   23121  -23133   23139       6
   23118   23115   23121   23124      92   23118   23115  -23121   23124       6
   23118   23115   23121   23133      92   23118   23115  -23121   23133       6
   23115   23121   23124   23127      92   23115   23121  -23124   23127       6
   23115   23121   23124   23130      92   23115   23121  -23124   23130       6
   23115   23121   23133   23136      92   23115   23121  -23133   23136       6
   23115   23121   23133   23139      92   23115   23121  -23133   23139       6
   23112   23106   23115   23118      28   23112   23106   23115   23121      28
   23109   23106   23115   23118      28   23109   23106   23115   23121      28
   23103   23097   23106   23109      10   23103   23097   23106   23112      10
   23103   23097   23106   23115      10   23100   23097   23106   23109      10
   23100   23097   23106   23112      10   23100   23097   23106   23115      10
   23097   23106   23115   23118      28   23094   23088   23082   23142      10
   23094   23088   23097   23100      19   23094   23088   23097   23103      19
   23094   23088   23097   23106      18   23091   23088   23082   23142      10
   23091   23088   23097   23100      19   23091   23088   23097   23103      19
   23091   23088   23097   23106      18   23088   23097   23106   23109      10
   23088   23097   23106   23112      10   23085   23082   23088   23091      10
   23085   23082   23088   23094      10   23085   23082   23088   23097      10
   23085   23082   23142   23145      20   23085   23082  -23142   23145       3
   23085   23082  -23142   23145      21   23085   23082   23142   23148       3
   23082   23088   23097   23100      18   23082   23088   23097   23103      18
   23082   23142   23148   23151       2   23079   23076   23082   23085       3
   23079   23076   23082   23088       3   23079   23076   23082   23142       3
   23076   23082   23088   23091      10   23076   23082   23088   23094      10
   23190   23187   23193   23196       1   23190   23187  -23193   23196       2
   23187   23193   23199   23202       3   23175   23169   23178   23181       3
   23175   23169   23178   23184       3   23172   23169   23178   23181       3
   23172   23169   23178   23184       3   23166   23160   23154   23187      10
   23166   23160   23169   23172      19   23166   23160   23169   23175      19
   23166   23160   23169   23178      10   23163   23160   23154   23187      10
   23163   23160   23169   23172      19   23163   23160   23169   23175      19
   23163   23160   23169   23178      10   23157   23154   23160   23163      10
   23157   23154   23160   23166      10   23157   23154   23160   23169      10
   23157   23154   23187   23190      20   23157   23154  -23187   23190       3
   23157   23154  -23187   23190      21   23157   23154   23187   23193       3
   23154   23160   23169   23172      18   23154   23160   23169   23175      18
   23154   23187   23193   23196       2   23151   23148   23154   23157       3
   23151   23148   23154   23160       3   23151   23148   23154   23187       3
   23148   23154   23160   23163      10   23148   23154   23160   23166      10
   23250   23247   23253   23256       1   23250   23247  -23253   23256       2
   23247   23253   23259   23262       3   23238   23235   23241   23244     111
   23232   23229   23235   23238     111   23232   23229   23235   23241     111
   23229   23235   23241   23244     111   23226   23223   23229   23232     111
   23226   23223   23229   23235     111   23223   23229   23235   23238     111
   23220   23217   23214   23241     111   23220   23217   23223   23226     111
   23220   23217   23223   23229     111   23217   23214   23241   23244     111
   23217   23223   23229   23232     111   23214   23217   23223   23226     111
   23214   23241   23235   23238     111   23211   23205   23199   23247      10
   23211   23205   23214   23217       3   23211   23205   23214   23241       3
   23208   23205   23199   23247      10   23208   23205   23214   23217       3
   23208   23205   23214   23241       3   23205   23214   23217   23220     111
   23205   23214   23241   23244     111   23202   23199   23205   23208      10
   23202   23199   23205   23211      10   23202   23199   23205   23214      10
   23202   23199   23247   23250      20   23202   23199  -23247   23250       3
   23202   23199  -23247   23250      21   23202   23199   23247   23253       3
   23199   23247   23253   23256       2   23196   23193   23199   23202       3
   23196   23193   23199   23205       3   23196   23193   23199   23247       3
   23193   23199   23205   23208      10   23193   23199   23205   23211      10
   23307   23304   23310   23313       1   23307   23304  -23310   23313       2
   23304   23310   23316   23319       3   23289   23280   23274   23292      18
   23286   23280   23274   23292      18   23283   23280   23274   23292      18
   23280   23274   23292   23295      18   23280   23274   23292   23298      18
   23280   23274   23292   23301      18   23277   23274   23280   23283      19
   23277   23274   23280   23286      19   23277   23274   23280   23289      19
   23277   23274   23292   23295      19   23277   23274   23292   23298      19
   23277   23274   23292   23301      19   23271   23265   23259   23304      10
   23271   23265   23274   23277      19   23271   23265   23274   23280      18
   23271   23265   23274   23292      18   23268   23265   23259   23304      10
   23268   23265   23274   23277      19   23268   23265   23274   23280      18
   23268   23265   23274   23292      18   23265   23274   23280   23283      18
   23265   23274   23280   23286      18   23265   23274   23280   23289      18
   23265   23274   23292   23295      18   23265   23274   23292   23298      18
   23265   23274   23292   23301      18   23262   23259   23265   23268      10
   23262   23259   23265   23271      10   23262   23259   23265   23274      10
   23262   23259   23304   23307      20   23262   23259  -23304   23307       3
   23262   23259  -23304   23307      21   23262   23259   23304   23310       3
   23259   23265   23274   23277      18   23259   23304   23310   23313       2
   23256   23253   23259   23262       3   23256   23253   23259   23265       3
   23256   23253   23259   23304       3   23253   23259   23265   23268      10
   23253   23259   23265   23271      10   23349   23346   23352   23355       1
   23349   23346  -23352   23355       2   23346   23352   23358   23361       3
   23337   23328   23322   23340      56   23337   23328  -23322   23340      28
   23334   23328   23322   23340      56   23334   23328  -23322   23340      28
   23331   23328   23322   23340      56   23331   23328  -23322   23340      28
   23328   23322   23340   23343      82   23328   23322  -23340   23343      83
   23328   23322  -23340   23343      84   23328   23322  -23340   23343      85
   23325   23322   23316   23346      10   23325   23322   23328   23331      10
   23325   23322   23328   23334      10   23325   23322   23328   23337      10
   23325   23322   23340   23343      55   23319   23316   23322   23325      10
   23319   23316   23322   23328      10   23319   23316   23322   23340      56
   23319   23316  -23322   23340      28   23319   23316   23346   23349      20
   23319   23316  -23346   23349       3   23319   23316  -23346   23349      21
   23319   23316   23346   23352       3   23316   23322   23328   23331      18
   23316   23322   23328   23334      18   23316   23322   23328   23337      18
   23316   23322   23340   23343      86   23316   23322  -23340   23343      87
   23316   23322  -23340   23343      84   23316   23322  -23340   23343      88
   23316   23346   23352   23355       2   23313   23310   23316   23319       3
   23313   23310   23316   23322       3   23313   23310   23316   23346       3
   23310   23316   23322   23325      10   23421   23418   23424   23427       1
   23421   23418  -23424   23427       2   23418   23424   23430   23433       3
   23406   23400   23397   23409      92   23406   23400  -23397   23409       6
   23403   23400   23397   23409      92   23403   23400  -23397   23409       6
   23400   23397   23409   23412      92   23400   23397  -23409   23412       6
   23400   23397   23409   23415      92   23400   23397  -23409   23415       6
   23394   23391   23397   23400      92   23394   23391  -23397   23400       6
   23394   23391   23397   23409      92   23394   23391  -23397   23409       6
   23391   23397   23400   23403      92   23391   23397  -23400   23403       6
   23391   23397   23400   23406      92   23391   23397  -23400   23406       6
   23391   23397   23409   23412      92   23391   23397  -23409   23412       6
   23391   23397   23409   23415      92   23391   23397  -23409   23415       6
   23388   23382   23391   23394      28   23388   23382   23391   23397      28
   23385   23382   23391   23394      28   23385   23382   23391   23397      28
   23379   23373   23382   23385      10   23379   23373   23382   23388      10
   23379   23373   23382   23391      10   23376   23373   23382   23385      10
   23376   23373   23382   23388      10   23376   23373   23382   23391      10
   23373   23382   23391   23394      28   23370   23364   23358   23418      10
   23370   23364   23373   23376      19   23370   23364   23373   23379      19
   23370   23364   23373   23382      18   23367   23364   23358   23418      10
   23367   23364   23373   23376      19   23367   23364   23373   23379      19
   23367   23364   23373   23382      18   23364   23373   23382   23385      10
   23364   23373   23382   23388      10   23361   23358   23364   23367      10
   23361   23358   23364   23370      10   23361   23358   23364   23373      10
   23361   23358   23418   23421      20   23361   23358  -23418   23421       3
   23361   23358  -23418   23421      21   23361   23358   23418   23424       3
   23358   23364   23373   23376      18   23358   23364   23373   23379      18
   23358   23418   23424   23427       2   23355   23352   23358   23361       3
   23355   23352   23358   23364       3   23355   23352   23358   23418       3
   23352   23358   23364   23367      10   23352   23358   23364   23370      10
   23460   23466   23469   23472       3   23460   23466   23469   23475       3
   23460   23466   23496   23499       3   23448   23445   23451   23454       1
   23448   23445  -23451   23454       2   23448   23445   23451   23457       1
   23448   23445  -23451   23457       2   23442   23436   23430   23460      10
   23442   23436   23445   23448      20   23442   23436  -23445   23448       3
   23442   23436  -23445   23448      21   23442   23436   23445   23451       3
   23439   23436   23430   23460      10   23439   23436   23445   23448      20
   23439   23436  -23445   23448       3   23439   23436  -23445   23448      21
   23439   23436   23445   23451       3   23436   23445   23451   23454       2
   23436   23445   23451   23457       2   23433   23430   23436   23439      10
   23433   23430   23436   23442      10   23433   23430   23436   23445      10
   23433   23430   23460   23463      20   23433   23430  -23460   23463       3
   23433   23430  -23460   23463      21   23433   23430   23460   23466       3
   23427   23424   23430   23433       3   23427   23424   23430   23436       3
   23427   23424   23430   23460       3   23424   23430   23436   23439      10
   23424   23430   23436   23442      10   23505   23502   23508   23511       1
   23505   23502  -23508   23511       2   23502   23508   23514   23517       3
   23499   23496   23502   23505      20   23499   23496  -23502   23505       3
   23499   23496  -23502   23505      21   23499   23496   23502   23508       3
   23496   23502   23508   23511       2   23493   23487   23496   23499      10
   23493   23487   23496   23502      10   23490   23487   23496   23499      10
   23490   23487   23496   23502      10   23484   23478   23487   23490      19
   23484   23478   23487   23493      19   23484   23478   23487   23496      18
   23481   23478   23487   23490      19   23481   23478   23487   23493      19
   23481   23478   23487   23496      18   23478   23487   23496   23499      10
   23475   23469   23466   23496       3   23475   23469   23478   23481      10
   23475   23469   23478   23484      10   23475   23469   23478   23487      10
   23472   23469   23466   23496       3   23472   23469   23478   23481      10
   23472   23469   23478   23484      10   23472   23469   23478   23487      10
   23469   23466   23496   23499       3   23469   23478   23487   23490      18
   23469   23478   23487   23493      18   23466   23469   23478   23481      10
   23466   23469   23478   23484      10   23466   23496   23487   23490      10
   23466   23496   23487   23493      10   23535   23532   23538   23541       1
   23535   23532  -23538   23541       2   23532   23538   23544   23547       3
   23529   23520   23514   23532      10   23526   23520   23514   23532      10
   23523   23520   23514   23532      10   23517   23514   23520   23523      10
   23517   23514   23520   23526      10   23517   23514   23520   23529      10
   23517   23514   23532   23535      20   23517   23514  -23532   23535       3
   23517   23514  -23532   23535      21   23517   23514   23532   23538       3
   23514   23532   23538   23541       2   23511   23508   23514   23517       3
   23511   23508   23514   23520       3   23511   23508   23514   23532       3
   23508   23514   23520   23523      10   23508   23514   23520   23526      10
   23508   23514   23520   23529      10   23607   23604   23610   23613       1
   23607   23604  -23610   23613       2   23604   23610   23616   23619       3
   23592   23589   23595   23598     111   23592   23589   23595   23601     111
   23586   23583   23589   23592     111   23586   23583   23589   23595     111
   23583   23589   23595   23598     111   23580   23577   23574   23601     111
   23580   23577   23583   23586     111   23580   23577   23583   23589     111
   23577   23583   23589   23592     111   23574   23577   23583   23586     111
   23574   23601   23595   23598     178   23571   23568   23574   23577     179
   23571   23568   23574   23601     179   23568   23574   23577   23580     111
   23565   23562   23559   23601     180   23565   23562   23568   23571     162
   23565   23562   23568   23574     162   23559   23562   23568   23571     162
   23559   23601   23595   23598     178   23556   23550   23544   23604      10
   23556   23550   23559   23562       3   23556   23550   23559   23601       3
   23553   23550   23544   23604      10   23553   23550   23559   23562       3
   23553   23550   23559   23601       3   23550   23559   23562   23565     180
   23547   23544   23550   23553      10   23547   23544   23550   23556      10
   23547   23544   23550   23559      10   23547   23544   23604   23607      20
   23547   23544  -23604   23607       3   23547   23544  -23604   23607      21
   23547   23544   23604   23610       3   23544   23604   23610   23613       2
   23541   23538   23544   23547       3   23541   23538   23544   23550       3
   23541   23538   23544   23604       3   23538   23544   23550   23553      10
   23538   23544   23550   23556      10   23679   23676   23682   23685       1
   23679   23676  -23682   23685       2   23676   23682   23688   23691       3
   23664   23658   23655   23667      92   23664   23658  -23655   23667       6
   23661   23658   23655   23667      92   23661   23658  -23655   23667       6
   23658   23655   23667   23670      92   23658   23655  -23667   23670       6
   23658   23655   23667   23673      92   23658   23655  -23667   23673       6
   23652   23649   23655   23658      92   23652   23649  -23655   23658       6
   23652   23649   23655   23667      92   23652   23649  -23655   23667       6
   23649   23655   23658   23661      92   23649   23655  -23658   23661       6
   23649   23655   23658   23664      92   23649   23655  -23658   23664       6
   23649   23655   23667   23670      92   23649   23655  -23667   23670       6
   23649   23655   23667   23673      92   23649   23655  -23667   23673       6
   23646   23640   23649   23652      28   23646   23640   23649   23655      28
   23643   23640   23649   23652      28   23643   23640   23649   23655      28
   23637   23631   23640   23643      10   23637   23631   23640   23646      10
   23637   23631   23640   23649      10   23634   23631   23640   23643      10
   23634   23631   23640   23646      10   23634   23631   23640   23649      10
   23631   23640   23649   23652      28   23628   23622   23616   23676      10
   23628   23622   23631   23634      19   23628   23622   23631   23637      19
   23628   23622   23631   23640      18   23625   23622   23616   23676      10
   23625   23622   23631   23634      19   23625   23622   23631   23637      19
   23625   23622   23631   23640      18   23622   23631   23640   23643      10
   23622   23631   23640   23646      10   23619   23616   23622   23625      10
   23619   23616   23622   23628      10   23619   23616   23622   23631      10
   23619   23616   23676   23679      20   23619   23616  -23676   23679       3
   23619   23616  -23676   23679      21   23619   23616   23676   23682       3
   23616   23622   23631   23634      18   23616   23622   23631   23637      18
   23616   23676   23682   23685       2   23613   23610   23616   23619       3
   23613   23610   23616   23622       3   23613   23610   23616   23676       3
   23610   23616   23622   23625      10   23610   23616   23622   23628      10
   23745   23742   23748   23751       1   23745   23742  -23748   23751       2
   23742   23748   23754   23757       3   23727   23721   23730   23733      10
   23727   23721   23730   23736      10   23727   23721   23730   23739      10
   23724   23721   23730   23733      10   23724   23721   23730   23736      10
   23724   23721   23730   23739      10   23718   23712   23721   23724      10
   23718   23712   23721   23727      10   23718   23712   23721   23730      10
   23715   23712   23721   23724      10   23715   23712   23721   23727      10
   23715   23712   23721   23730      10   23712   23721   23730   23733      10
   23712   23721   23730   23736      10   23712   23721   23730   23739      10
   23709   23703   23712   23715      19   23709   23703   23712   23718      19
   23709   23703   23712   23721      18   23706   23703   23712   23715      19
   23706   23703   23712   23718      19   23706   23703   23712   23721      18
   23703   23712   23721   23724      10   23703   23712   23721   23727      10
   23700   23694   23688   23742      10   23700   23694   23703   23706      19
   23700   23694   23703   23709      19   23700   23694   23703   23712      18
   23697   23694   23688   23742      10   23697   23694   23703   23706      19
   23697   23694   23703   23709      19   23697   23694   23703   23712      18
   23694   23703   23712   23715      18   23694   23703   23712   23718      18
   23691   23688   23694   23697      10   23691   23688   23694   23700      10
   23691   23688   23694   23703      10   23691   23688   23742   23745      20
   23691   23688  -23742   23745       3   23691   23688  -23742   23745      21
   23691   23688   23742   23748       3   23688   23694   23703   23706      18
   23688   23694   23703   23709      18   23688   23742   23748   23751       2
   23685   23682   23688   23691       3   23685   23682   23688   23694       3
   23685   23682   23688   23742       3   23682   23688   23694   23697      10
   23682   23688   23694   23700      10   23775   23772   23778   23781       1
   23775   23772  -23778   23781       2   23772   23778   23784   23787       3
   23769   23760   23754   23772      10   23766   23760   23754   23772      10
   23763   23760   23754   23772      10   23757   23754   23760   23763      10
   23757   23754   23760   23766      10   23757   23754   23760   23769      10
   23757   23754   23772   23775      20   23757   23754  -23772   23775       3
   23757   23754  -23772   23775      21   23757   23754   23772   23778       3
   23754   23772   23778   23781       2   23751   23748   23754   23757       3
   23751   23748   23754   23760       3   23751   23748   23754   23772       3
   23748   23754   23760   23763      10   23748   23754   23760   23766      10
   23748   23754   23760   23769      10   23823   23820   23826   23829       1
   23823   23820  -23826   23829       2   23820   23826   23832   23835       3
   23805   23796   23790   23808      18   23802   23796   23790   23808      18
   23799   23796   23790   23808      18   23796   23790   23808   23811      18
   23796   23790   23808   23814      18   23796   23790   23808   23817      18
   23793   23790   23784   23820      10   23793   23790   23796   23799      19
   23793   23790   23796   23802      19   23793   23790   23796   23805      19
   23793   23790   23808   23811      19   23793   23790   23808   23814      19
   23793   23790   23808   23817      19   23787   23784   23790   23793      10
   23787   23784   23790   23796      10   23787   23784   23790   23808      10
   23787   23784   23820   23823      20   23787   23784  -23820   23823       3
   23787   23784  -23820   23823      21   23787   23784   23820   23826       3
   23784   23790   23796   23799      18   23784   23790   23796   23802      18
   23784   23790   23796   23805      18   23784   23790   23808   23811      18
   23784   23790   23808   23814      18   23784   23790   23808   23817      18
   23784   23820   23826   23829       2   23781   23778   23784   23787       3
   23781   23778   23784   23790       3   23781   23778   23784   23820       3
   23778   23784   23790   23793      10   23883   23880   23886   23889       1
   23883   23880  -23886   23889       2   23880   23886   23892   23895       3
   23871   23868   23874   23877     111   23865   23862   23868   23871     111
   23865   23862   23868   23874     111   23862   23868   23874   23877     111
   23859   23856   23862   23865     111   23859   23856   23862   23868     111
   23856   23862   23868   23871     111   23853   23850   23847   23874     111
   23853   23850   23856   23859     111   23853   23850   23856   23862     111
   23850   23847   23874   23877     111   23850   23856   23862   23865     111
   23847   23850   23856   23859     111   23847   23874   23868   23871     111
   23844   23838   23832   23880      10   23844   23838   23847   23850       3
   23844   23838   23847   23874       3   23841   23838   23832   23880      10
   23841   23838   23847   23850       3   23841   23838   23847   23874       3
   23838   23847   23850   23853     111   23838   23847   23874   23877     111
   23835   23832   23838   23841      10   23835   23832   23838   23844      10
   23835   23832   23838   23847      10   23835   23832   23880   23883      20
   23835   23832  -23880   23883       3   23835   23832  -23880   23883      21
   23835   23832   23880   23886       3   23832   23880   23886   23889       2
   23829   23826   23832   23835       3   23829   23826   23832   23838       3
   23829   23826   23832   23880       3   23826   23832   23838   23841      10
   23826   23832   23838   23844      10   23940   23937   23943   23946       1
   23940   23937  -23943   23946       2   23937   23943   23949   23952       3
   23922   23916   23925   23928      19   23922   23916   23925   23931      19
   23922   23916   23925   23934      19   23919   23916   23925   23928      19
   23919   23916   23925   23931      19   23919   23916   23925   23934      19
   23913   23904   23898   23916      18   23910   23904   23898   23916      18
   23907   23904   23898   23916      18   23904   23898   23916   23919      18
   23904   23898   23916   23922      18   23901   23898   23892   23937      10
   23901   23898   23904   23907      19   23901   23898   23904   23910      19
   23901   23898   23904   23913      19   23901   23898   23916   23919      19
   23901   23898   23916   23922      19   23901   23898   23916   23925      18
   23898   23916   23925   23928      18   23898   23916   23925   23931      18
   23898   23916   23925   23934      18   23895   23892   23898   23901      10
   23895   23892   23898   23904      10   23895   23892   23898   23916      10
   23895   23892   23937   23940      20   23895   23892  -23937   23940       3
   23895   23892  -23937   23940      21   23895   23892   23937   23943       3
   23892   23898   23904   23907      18   23892   23898   23904   23910      18
   23892   23898   23904   23913      18   23892   23898   23916   23919      18
   23892   23898   23916   23922      18   23892   23937   23943   23946       2
   23889   23886   23892   23895       3   23889   23886   23892   23898       3
   23889   23886   23892   23937       3   23886   23892   23898   23901      10
   23970   23976   23979   23982       3   23970   23976   23979   23985       3
   23970   23976   24006   24009       3   23961   23955   23949   23970      10
   23961   23955   23964   23967      55   23958   23955   23949   23970      10
   23958   23955   23964   23967      55   23952   23949   23955   23958      10
   23952   23949   23955   23961      10   23952   23949   23955   23964      56
   23952   23949  -23955   23964      28   23952   23949   23970   23973      20
   23952   23949  -23970   23973       3   23952   23949  -23970   23973      21
   23952   23949   23970   23976       3   23949   23955   23964   23967      57
   23949   23955  -23964   23967      58   23949   23955  -23964   23967      59
   23949   23955  -23964   23967      60   23946   23943   23949   23952       3
   23946   23943   23949   23955       3   23946   23943   23949   23970       3
   23943   23949   23955   23958      10   23943   23949   23955   23961      10
   24015   24012   24018   24021       1   24015   24012  -24018   24021       2
   24012   24018   24024   24027       3   24009   24006   24012   24015      20
   24009   24006  -24012   24015       3   24009   24006  -24012   24015      21
   24009   24006   24012   24018       3   24006   24012   24018   24021       2
   24003   23997   24006   24009      10   24003   23997   24006   24012      10
   24000   23997   24006   24009      10   24000   23997   24006   24012      10
   23994   23988   23997   24000      19   23994   23988   23997   24003      19
   23994   23988   23997   24006      18   23991   23988   23997   24000      19
   23991   23988   23997   24003      19   23991   23988   23997   24006      18
   23988   23997   24006   24009      10   23985   23979   23976   24006       3
   23985   23979   23988   23991      10   23985   23979   23988   23994      10
   23985   23979   23988   23997      10   23982   23979   23976   24006       3
   23982   23979   23988   23991      10   23982   23979   23988   23994      10
   23982   23979   23988   23997      10   23979   23976   24006   24009       3
   23979   23988   23997   24000      18   23979   23988   23997   24003      18
   23976   23979   23988   23991      10   23976   23979   23988   23994      10
   23976   24006   23997   24000      10   23976   24006   23997   24003      10
   24078   24075   24081   24084       1   24078   24075  -24081   24084       2
   24075   24081   24087   24090       3   24066   24063   24069   24072     111
   24060   24057   24054   24063       7   24060   24057  -24054   24063     133
   24060   24057  -24054   24063      28   24060   24057  -24054   24063     134
   24057   24054   24063   24066     111   24054   24063   24069   24072     111
   24051   24048   24054   24057     111   24051   24048   24054   24063     111
   24048   24054   24057   24060       7   24048   24054  -24057   24060     133
   24048   24054  -24057   24060      28   24048   24054  -24057   24060     134
   24048   24054   24063   24066     111   24045   24042   24039   24069     111
   24045   24042   24048   24051     111   24045   24042   24048   24054     111
   24042   24039   24069   24072     111   24039   24042   24048   24051     111
   24039   24069   24063   24066     111   24036   24030   24024   24075      10
   24036   24030   24039   24042       3   24036   24030   24039   24069       3
   24033   24030   24024   24075      10   24033   24030   24039   24042       3
   24033   24030   24039   24069       3   24030   24039   24042   24045     111
   24030   24039   24069   24072     111   24027   24024   24030   24033      10
   24027   24024   24030   24036      10   24027   24024   24030   24039      10
   24027   24024   24075   24078      20   24027   24024  -24075   24078       3
   24027   24024  -24075   24078      21   24027   24024   24075   24081       3
   24024   24075   24081   24084       2   24021   24018   24024   24027       3
   24021   24018   24024   24030       3   24021   24018   24024   24075       3
   24018   24024   24030   24033      10   24018   24024   24030   24036      10
   24120   24117   24123   24126       1   24120   24117  -24123   24126       2
   24117   24123   24129   24132       3   24105   24102   24108   24111       1
   24105   24102  -24108   24111       2   24105   24102   24108   24114       1
   24105   24102  -24108   24114       2   24099   24093   24087   24117      10
   24099   24093   24102   24105      20   24099   24093  -24102   24105       3
   24099   24093  -24102   24105      21   24099   24093   24102   24108       3
   24096   24093   24087   24117      10   24096   24093   24102   24105      20
   24096   24093  -24102   24105       3   24096   24093  -24102   24105      21
   24096   24093   24102   24108       3   24093   24102   24108   24111       2
   24093   24102   24108   24114       2   24090   24087   24093   24096      10
   24090   24087   24093   24099      10   24090   24087   24093   24102      10
   24090   24087   24117   24120      20   24090   24087  -24117   24120       3
   24090   24087  -24117   24120      21   24090   24087   24117   24123       3
   24087   24117   24123   24126       2   24084   24081   24087   24090       3
   24084   24081   24087   24093       3   24084   24081   24087   24117       3
   24081   24087   24093   24096      10   24081   24087   24093   24099      10
   24153   24150   24156   24159       1   24153   24150  -24156   24159       2
   24150   24156   24162   24165       3   24141   24135   24129   24150      10
   24141   24135   24144   24147      55   24138   24135   24129   24150      10
   24138   24135   24144   24147      55   24132   24129   24135   24138      10
   24132   24129   24135   24141      10   24132   24129   24135   24144      56
   24132   24129  -24135   24144      28   24132   24129   24150   24153      20
   24132   24129  -24150   24153       3   24132   24129  -24150   24153      21
   24132   24129   24150   24156       3   24129   24135   24144   24147      57
   24129   24135  -24144   24147      58   24129   24135  -24144   24147      59
   24129   24135  -24144   24147      60   24129   24150   24156   24159       2
   24126   24123   24129   24132       3   24126   24123   24129   24135       3
   24126   24123   24129   24150       3   24123   24129   24135   24138      10
   24123   24129   24135   24141      10   24204   24201   24207   24210       1
   24204   24201  -24207   24210       2   24201   24207   24213   24216       3
   24189   24186   24192   24195       1   24189   24186  -24192   24195       2
   24189   24186   24192   24198       1   24189   24186  -24192   24198       2
   24183   24177   24186   24189      20   24183   24177  -24186   24189       3
   24183   24177  -24186   24189      21   24183   24177   24186   24192       3
   24180   24177   24186   24189      20   24180   24177  -24186   24189       3
   24180   24177  -24186   24189      21   24180   24177   24186   24192       3
   24177   24186   24192   24195       2   24177   24186   24192   24198       2
   24174   24168   24162   24201      10   24174   24168   24177   24180      19
   24174   24168   24177   24183      19   24174   24168   24177   24186      10
   24171   24168   24162   24201      10   24171   24168   24177   24180      19
   24171   24168   24177   24183      19   24171   24168   24177   24186      10
   24165   24162   24168   24171      10   24165   24162   24168   24174      10
   24165   24162   24168   24177      10   24165   24162   24201   24204      20
   24165   24162  -24201   24204       3   24165   24162  -24201   24204      21
   24165   24162   24201   24207       3   24162   24168   24177   24180      18
   24162   24168   24177   24183      18   24162   24201   24207   24210       2
   24159   24156   24162   24165       3   24159   24156   24162   24168       3
   24159   24156   24162   24201       3   24156   24162   24168   24171      10
   24156   24162   24168   24174      10   24246   24243   24249   24252       1
   24246   24243  -24249   24252       2   24243   24249   24255   24258       3
   24231   24228   24234   24237       1   24231   24228  -24234   24237       2
   24231   24228   24234   24240       1   24231   24228  -24234   24240       2
   24225   24219   24213   24243      10   24225   24219   24228   24231      20
   24225   24219  -24228   24231       3   24225   24219  -24228   24231      21
   24225   24219   24228   24234       3   24222   24219   24213   24243      10
   24222   24219   24228   24231      20   24222   24219  -24228   24231       3
   24222   24219  -24228   24231      21   24222   24219   24228   24234       3
   24219   24228   24234   24237       2   24219   24228   24234   24240       2
   24216   24213   24219   24222      10   24216   24213   24219   24225      10
   24216   24213   24219   24228      10   24216   24213   24243   24246      20
   24216   24213  -24243   24246       3   24216   24213  -24243   24246      21
   24216   24213   24243   24249       3   24213   24243   24249   24252       2
   24210   24207   24213   24216       3   24210   24207   24213   24219       3
   24210   24207   24213   24243       3   24207   24213   24219   24222      10
   24207   24213   24219   24225      10   24276   24273   24279   24282       1
   24276   24273  -24279   24282       2   24273   24279   24285   24288       3
   24270   24261   24255   24273      10   24267   24261   24255   24273      10
   24264   24261   24255   24273      10   24258   24255   24261   24264      10
   24258   24255   24261   24267      10   24258   24255   24261   24270      10
   24258   24255   24273   24276      20   24258   24255  -24273   24276       3
   24258   24255  -24273   24276      21   24258   24255   24273   24279       3
   24255   24273   24279   24282       2   24252   24249   24255   24258       3
   24252   24249   24255   24261       3   24252   24249   24255   24273       3
   24249   24255   24261   24264      10   24249   24255   24261   24267      10
   24249   24255   24261   24270      10   24324   24321   24327   24330       1
   24324   24321  -24327   24330       2   24321   24327   24333   24336       3
   24306   24297   24291   24309      18   24303   24297   24291   24309      18
   24300   24297   24291   24309      18   24297   24291   24309   24312      18
   24297   24291   24309   24315      18   24297   24291   24309   24318      18
   24294   24291   24285   24321      10   24294   24291   24297   24300      19
   24294   24291   24297   24303      19   24294   24291   24297   24306      19
   24294   24291   24309   24312      19   24294   24291   24309   24315      19
   24294   24291   24309   24318      19   24288   24285   24291   24294      10
   24288   24285   24291   24297      10   24288   24285   24291   24309      10
   24288   24285   24321   24324      20   24288   24285  -24321   24324       3
   24288   24285  -24321   24324      21   24288   24285   24321   24327       3
   24285   24291   24297   24300      18   24285   24291   24297   24303      18
   24285   24291   24297   24306      18   24285   24291   24309   24312      18
   24285   24291   24309   24315      18   24285   24291   24309   24318      18
   24285   24321   24327   24330       2   24282   24279   24285   24288       3
   24282   24279   24285   24291       3   24282   24279   24285   24321       3
   24279   24285   24291   24294      10   24354   24351   24357   24360       1
   24354   24351  -24357   24360       2   24351   24357   24363   24366       3
   24348   24339   24333   24351      10   24345   24339   24333   24351      10
   24342   24339   24333   24351      10   24336   24333   24339   24342      10
   24336   24333   24339   24345      10   24336   24333   24339   24348      10
   24336   24333   24351   24354      20   24336   24333  -24351   24354       3
   24336   24333  -24351   24354      21   24336   24333   24351   24357       3
   24333   24351   24357   24360       2   24330   24327   24333   24336       3
   24330   24327   24333   24339       3   24330   24327   24333   24351       3
   24327   24333   24339   24342      10   24327   24333   24339   24345      10
   24327   24333   24339   24348      10   24387   24384   24390   24393       1
   24387   24384  -24390   24393       2   24384   24390   24396   24399       3
   24375   24369   24363   24384      10   24375   24369   24378   24381      55
   24372   24369   24363   24384      10   24372   24369   24378   24381      55
   24366   24363   24369   24372      10   24366   24363   24369   24375      10
   24366   24363   24369   24378      56   24366   24363  -24369   24378      28
   24366   24363   24384   24387      20   24366   24363  -24384   24387       3
   24366   24363  -24384   24387      21   24366   24363   24384   24390       3
   24363   24369   24378   24381      57   24363   24369  -24378   24381      58
   24363   24369  -24378   24381      59   24363   24369  -24378   24381      60
   24363   24384   24390   24393       2   24360   24357   24363   24366       3
   24360   24357   24363   24369       3   24360   24357   24363   24384       3
   24357   24363   24369   24372      10   24357   24363   24369   24375      10
   24453   24450   24456   24459       1   24453   24450  -24456   24459       2
   24450   24456   24462   24465       3   24435   24429   24438   24441      10
   24435   24429   24438   24444      10   24435   24429   24438   24447      10
   24432   24429   24438   24441      10   24432   24429   24438   24444      10
   24432   24429   24438   24447      10   24426   24420   24429   24432      10
   24426   24420   24429   24435      10   24426   24420   24429   24438      10
   24423   24420   24429   24432      10   24423   24420   24429   24435      10
   24423   24420   24429   24438      10   24420   24429   24438   24441      10
   24420   24429   24438   24444      10   24420   24429   24438   24447      10
   24417   24411   24420   24423      19   24417   24411   24420   24426      19
   24417   24411   24420   24429      18   24414   24411   24420   24423      19
   24414   24411   24420   24426      19   24414   24411   24420   24429      18
   24411   24420   24429   24432      10   24411   24420   24429   24435      10
   24408   24402   24396   24450      10   24408   24402   24411   24414      19
   24408   24402   24411   24417      19   24408   24402   24411   24420      18
   24405   24402   24396   24450      10   24405   24402   24411   24414      19
   24405   24402   24411   24417      19   24405   24402   24411   24420      18
   24402   24411   24420   24423      18   24402   24411   24420   24426      18
   24399   24396   24402   24405      10   24399   24396   24402   24408      10
   24399   24396   24402   24411      10   24399   24396   24450   24453      20
   24399   24396  -24450   24453       3   24399   24396  -24450   24453      21
   24399   24396   24450   24456       3   24396   24402   24411   24414      18
   24396   24402   24411   24417      18   24396   24450   24456   24459       2
   24393   24390   24396   24399       3   24393   24390   24396   24402       3
   24393   24390   24396   24450       3   24390   24396   24402   24405      10
   24390   24396   24402   24408      10   24510   24507   24513   24516       1
   24510   24507  -24513   24516       2   24507   24513   24519   24522       3
   24492   24486   24495   24498      19   24492   24486   24495   24501      19
   24492   24486   24495   24504      19   24489   24486   24495   24498      19
   24489   24486   24495   24501      19   24489   24486   24495   24504      19
   24483   24474   24468   24486      18   24480   24474   24468   24486      18
   24477   24474   24468   24486      18   24474   24468   24486   24489      18
   24474   24468   24486   24492      18   24471   24468   24462   24507      10
   24471   24468   24474   24477      19   24471   24468   24474   24480      19
   24471   24468   24474   24483      19   24471   24468   24486   24489      19
   24471   24468   24486   24492      19   24471   24468   24486   24495      18
   24468   24486   24495   24498      18   24468   24486   24495   24501      18
   24468   24486   24495   24504      18   24465   24462   24468   24471      10
   24465   24462   24468   24474      10   24465   24462   24468   24486      10
   24465   24462   24507   24510      20   24465   24462  -24507   24510       3
   24465   24462  -24507   24510      21   24465   24462   24507   24513       3
   24462   24468   24474   24477      18   24462   24468   24474   24480      18
   24462   24468   24474   24483      18   24462   24468   24486   24489      18
   24462   24468   24486   24492      18   24462   24507   24513   24516       2
   24459   24456   24462   24465       3   24459   24456   24462   24468       3
   24459   24456   24462   24507       3   24456   24462   24468   24471      10
   24567   24564   24570   24573       1   24567   24564  -24570   24573       2
   24564   24570   24576   24579       3   24564   24570   24576   24582       3
   24549   24540   24534   24552      18   24546   24540   24534   24552      18
   24543   24540   24534   24552      18   24540   24534   24552   24555      18
   24540   24534   24552   24558      18   24540   24534   24552   24561      18
   24537   24534   24540   24543      19   24537   24534   24540   24546      19
   24537   24534   24540   24549      19   24537   24534   24552   24555      19
   24537   24534   24552   24558      19   24537   24534   24552   24561      19
   24531   24525   24519   24564      10   24531   24525   24534   24537      19
   24531   24525   24534   24540      18   24531   24525   24534   24552      18
   24528   24525   24519   24564      10   24528   24525   24534   24537      19
   24528   24525   24534   24540      18   24528   24525   24534   24552      18
   24525   24534   24540   24543      18   24525   24534   24540   24546      18
   24525   24534   24540   24549      18   24525   24534   24552   24555      18
   24525   24534   24552   24558      18   24525   24534   24552   24561      18
   24522   24519   24525   24528      10   24522   24519   24525   24531      10
   24522   24519   24525   24534      10   24522   24519   24564   24567      20
   24522   24519  -24564   24567       3   24522   24519  -24564   24567      21
   24522   24519   24564   24570       3   24519   24525   24534   24537      18
   24519   24564   24570   24573       2   24516   24513   24519   24522       3
   24516   24513   24519   24525       3   24516   24513   24519   24564       3
   24513   24519   24525   24528      10   24513   24519   24525   24531      10
   24588   24585   24591   24594       1   24588   24585  -24591   24594       2
   24585   24591   24597   24600       3   24582   24576   24585   24588      20
   24582   24576  -24585   24588       3   24582   24576  -24585   24588      21
   24582   24576   24585   24591       3   24579   24576   24585   24588      20
   24579   24576  -24585   24588       3   24579   24576  -24585   24588      21
   24579   24576   24585   24591       3   24576   24585   24591   24594       2
   24573   24570   24576   24579       3   24573   24570   24576   24582       3
   24573   24570   24576   24585       3   24642   24648   24651   24654       3
   24642   24648   24651   24657       3   24642   24648   24678   24681       3
   24627   24618   24612   24630      18   24624   24618   24612   24630      18
   24621   24618   24612   24630      18   24618   24612   24630   24633      18
   24618   24612   24630   24636      18   24618   24612   24630   24639      18
   24615   24612   24618   24621      19   24615   24612   24618   24624      19
   24615   24612   24618   24627      19   24615   24612   24630   24633      19
   24615   24612   24630   24636      19   24615   24612   24630   24639      19
   24609   24603   24597   24642      10   24609   24603   24612   24615      19
   24609   24603   24612   24618      18   24609   24603   24612   24630      18
   24606   24603   24597   24642      10   24606   24603   24612   24615      19
   24606   24603   24612   24618      18   24606   24603   24612   24630      18
   24603   24612   24618   24621      18   24603   24612   24618   24624      18
   24603   24612   24618   24627      18   24603   24612   24630   24633      18
   24603   24612   24630   24636      18   24603   24612   24630   24639      18
   24600   24597   24603   24606      10   24600   24597   24603   24609      10
   24600   24597   24603   24612      10   24600   24597   24642   24645      20
   24600   24597  -24642   24645       3   24600   24597  -24642   24645      21
   24600   24597   24642   24648       3   24597   24603   24612   24615      18
   24594   24591   24597   24600       3   24594   24591   24597   24603       3
   24594   24591   24597   24642       3   24591   24597   24603   24606      10
   24591   24597   24603   24609      10   24687   24684   24690   24693       1
   24687   24684  -24690   24693       2   24684   24690   24696   24699       3
   24681   24678   24684   24687      20   24681   24678  -24684   24687       3
   24681   24678  -24684   24687      21   24681   24678   24684   24690       3
   24678   24684   24690   24693       2   24675   24669   24678   24681      10
   24675   24669   24678   24684      10   24672   24669   24678   24681      10
   24672   24669   24678   24684      10   24666   24660   24669   24672      19
   24666   24660   24669   24675      19   24666   24660   24669   24678      18
   24663   24660   24669   24672      19   24663   24660   24669   24675      19
   24663   24660   24669   24678      18   24660   24669   24678   24681      10
   24657   24651   24648   24678       3   24657   24651   24660   24663      10
   24657   24651   24660   24666      10   24657   24651   24660   24669      10
   24654   24651   24648   24678       3   24654   24651   24660   24663      10
   24654   24651   24660   24666      10   24654   24651   24660   24669      10
   24651   24648   24678   24681       3   24651   24660   24669   24672      18
   24651   24660   24669   24675      18   24648   24651   24660   24663      10
   24648   24651   24660   24666      10   24648   24678   24669   24672      10
   24648   24678   24669   24675      10   24729   24726   24732   24735       1
   24729   24726  -24732   24735       2   24726   24732   24738   24741       3
   24717   24708   24702   24720      56   24717   24708  -24702   24720      28
   24714   24708   24702   24720      56   24714   24708  -24702   24720      28
   24711   24708   24702   24720      56   24711   24708  -24702   24720      28
   24708   24702   24720   24723      82   24708   24702  -24720   24723      83
   24708   24702  -24720   24723      84   24708   24702  -24720   24723      85
   24705   24702   24696   24726      10   24705   24702   24708   24711      10
   24705   24702   24708   24714      10   24705   24702   24708   24717      10
   24705   24702   24720   24723      55   24699   24696   24702   24705      10
   24699   24696   24702   24708      10   24699   24696   24702   24720      56
   24699   24696  -24702   24720      28   24699   24696   24726   24729      20
   24699   24696  -24726   24729       3   24699   24696  -24726   24729      21
   24699   24696   24726   24732       3   24696   24702   24708   24711      18
   24696   24702   24708   24714      18   24696   24702   24708   24717      18
   24696   24702   24720   24723      86   24696   24702  -24720   24723      87
   24696   24702  -24720   24723      84   24696   24702  -24720   24723      88
   24696   24726   24732   24735       2   24693   24690   24696   24699       3
   24693   24690   24696   24702       3   24693   24690   24696   24726       3
   24690   24696   24702   24705      10   24780   24777   24783   24786       1
   24780   24777  -24783   24786       2   24777   24783   24789   24792       3
   24765   24762   24768   24771       1   24765   24762  -24768   24771       2
   24765   24762   24768   24774       1   24765   24762  -24768   24774       2
   24759   24753   24762   24765      20   24759   24753  -24762   24765       3
   24759   24753  -24762   24765      21   24759   24753   24762   24768       3
   24756   24753   24762   24765      20   24756   24753  -24762   24765       3
   24756   24753  -24762   24765      21   24756   24753   24762   24768       3
   24753   24762   24768   24771       2   24753   24762   24768   24774       2
   24750   24744   24738   24777      10   24750   24744   24753   24756      19
   24750   24744   24753   24759      19   24750   24744   24753   24762      10
   24747   24744   24738   24777      10   24747   24744   24753   24756      19
   24747   24744   24753   24759      19   24747   24744   24753   24762      10
   24741   24738   24744   24747      10   24741   24738   24744   24750      10
   24741   24738   24744   24753      10   24741   24738   24777   24780      20
   24741   24738  -24777   24780       3   24741   24738  -24777   24780      21
   24741   24738   24777   24783       3   24738   24744   24753   24756      18
   24738   24744   24753   24759      18   24738   24777   24783   24786       2
   24735   24732   24738   24741       3   24735   24732   24738   24744       3
   24735   24732   24738   24777       3   24732   24738   24744   24747      10
   24732   24738   24744   24750      10   24822   24819   24825   24828       1
   24822   24819  -24825   24828       2   24819   24825   24831   24834       3
   24810   24801   24795   24813      56   24810   24801  -24795   24813      28
   24807   24801   24795   24813      56   24807   24801  -24795   24813      28
   24804   24801   24795   24813      56   24804   24801  -24795   24813      28
   24801   24795   24813   24816      82   24801   24795  -24813   24816      83
   24801   24795  -24813   24816      84   24801   24795  -24813   24816      85
   24798   24795   24789   24819      10   24798   24795   24801   24804      10
   24798   24795   24801   24807      10   24798   24795   24801   24810      10
   24798   24795   24813   24816      55   24792   24789   24795   24798      10
   24792   24789   24795   24801      10   24792   24789   24795   24813      56
   24792   24789  -24795   24813      28   24792   24789   24819   24822      20
   24792   24789  -24819   24822       3   24792   24789  -24819   24822      21
   24792   24789   24819   24825       3   24789   24795   24801   24804      18
   24789   24795   24801   24807      18   24789   24795   24801   24810      18
   24789   24795   24813   24816      86   24789   24795  -24813   24816      87
   24789   24795  -24813   24816      84   24789   24795  -24813   24816      88
   24789   24819   24825   24828       2   24786   24783   24789   24792       3
   24786   24783   24789   24795       3   24786   24783   24789   24819       3
   24783   24789   24795   24798      10   24870   24867   24873   24876       1
   24870   24867  -24873   24876       2   24867   24873   24879   24882       3
   24852   24843   24837   24855      18   24849   24843   24837   24855      18
   24846   24843   24837   24855      18   24843   24837   24855   24858      18
   24843   24837   24855   24861      18   24843   24837   24855   24864      18
   24840   24837   24831   24867      10   24840   24837   24843   24846      19
   24840   24837   24843   24849      19   24840   24837   24843   24852      19
   24840   24837   24855   24858      19   24840   24837   24855   24861      19
   24840   24837   24855   24864      19   24834   24831   24837   24840      10
   24834   24831   24837   24843      10   24834   24831   24837   24855      10
   24834   24831   24867   24870      20   24834   24831  -24867   24870       3
   24834   24831  -24867   24870      21   24834   24831   24867   24873       3
   24831   24837   24843   24846      18   24831   24837   24843   24849      18
   24831   24837   24843   24852      18   24831   24837   24855   24858      18
   24831   24837   24855   24861      18   24831   24837   24855   24864      18
   24831   24867   24873   24876       2   24828   24825   24831   24834       3
   24828   24825   24831   24837       3   24828   24825   24831   24867       3
   24825   24831   24837   24840      10   24906   24903   24909   24912       1
   24906   24903  -24909   24912       2   24903   24909   24915   24918       3
   24891   24885   24879   24903      10   24891   24885   24894   24897       3
   24891   24885   24894   24900       3   24888   24885   24879   24903      10
   24888   24885   24894   24897       3   24888   24885   24894   24900       3
   24882   24879   24885   24888      10   24882   24879   24885   24891      10
   24882   24879   24885   24894      10   24882   24879   24903   24906      20
   24882   24879  -24903   24906       3   24882   24879  -24903   24906      21
   24882   24879   24903   24909       3   24879   24903   24909   24912       2
   24876   24873   24879   24882       3   24876   24873   24879   24885       3
   24876   24873   24879   24903       3   24873   24879   24885   24888      10
   24873   24879   24885   24891      10   24939   24936   24942   24945       1
   24939   24936  -24942   24945       2   24936   24942   24948   24951       3
   24927   24921   24915   24936      10   24927   24921   24930   24933      55
   24924   24921   24915   24936      10   24924   24921   24930   24933      55
   24918   24915   24921   24924      10   24918   24915   24921   24927      10
   24918   24915   24921   24930      56   24918   24915  -24921   24930      28
   24918   24915   24936   24939      20   24918   24915  -24936   24939       3
   24918   24915  -24936   24939      21   24918   24915   24936   24942       3
   24915   24921   24930   24933      57   24915   24921  -24930   24933      58
   24915   24921  -24930   24933      59   24915   24921  -24930   24933      60
   24915   24936   24942   24945       2   24912   24909   24915   24918       3
   24912   24909   24915   24921       3   24912   24909   24915   24936       3
   24909   24915   24921   24924      10   24909   24915   24921   24927      10
   24972   24969   24975   24978       1   24972   24969  -24975   24978       2
   24969   24975   24981   24984       3   24960   24954   24948   24969      10
   24960   24954   24963   24966      55   24957   24954   24948   24969      10
   24957   24954   24963   24966      55   24951   24948   24954   24957      10
   24951   24948   24954   24960      10   24951   24948   24954   24963      56
   24951   24948  -24954   24963      28   24951   24948   24969   24972      20
   24951   24948  -24969   24972       3   24951   24948  -24969   24972      21
   24951   24948   24969   24975       3   24948   24954   24963   24966      57
   24948   24954  -24963   24966      58   24948   24954  -24963   24966      59
   24948   24954  -24963   24966      60   24948   24969   24975   24978       2
   24945   24942   24948   24951       3   24945   24942   24948   24954       3
   24945   24942   24948   24969       3   24942   24948   24954   24957      10
   24942   24948   24954   24960      10   25023   25020   25026   25029       1
   25023   25020  -25026   25029       2   25020   25026   25032   25035       3
   25020   25026   25032   25038       3   25008   25005   25011   25014       1
   25008   25005  -25011   25014       2   25008   25005   25011   25017       1
   25008   25005  -25011   25017       2   25002   24996   25005   25008      20
   25002   24996  -25005   25008       3   25002   24996  -25005   25008      21
   25002   24996   25005   25011       3   24999   24996   25005   25008      20
   24999   24996  -25005   25008       3   24999   24996  -25005   25008      21
   24999   24996   25005   25011       3   24996   25005   25011   25014       2
   24996   25005   25011   25017       2   24993   24987   24981   25020      10
   24993   24987   24996   24999      19   24993   24987   24996   25002      19
   24993   24987   24996   25005      10   24990   24987   24981   25020      10
   24990   24987   24996   24999      19   24990   24987   24996   25002      19
   24990   24987   24996   25005      10   24984   24981   24987   24990      10
   24984   24981   24987   24993      10   24984   24981   24987   24996      10
   24984   24981   25020   25023      20   24984   24981  -25020   25023       3
   24984   24981  -25020   25023      21   24984   24981   25020   25026       3
   24981   24987   24996   24999      18   24981   24987   24996   25002      18
   24981   25020   25026   25029       2   24978   24975   24981   24984       3
   24978   24975   24981   24987       3   24978   24975   24981   25020       3
   24975   24981   24987   24990      10   24975   24981   24987   24993      10
   25044   25041   25047   25050       1   25044   25041  -25047   25050       2
   25041   25047   25053   25056       3   25038   25032   25041   25044      20
   25038   25032  -25041   25044       3   25038   25032  -25041   25044      21
   25038   25032   25041   25047       3   25035   25032   25041   25044      20
   25035   25032  -25041   25044       3   25035   25032  -25041   25044      21
   25035   25032   25041   25047       3   25032   25041   25047   25050       2
   25029   25026   25032   25035       3   25029   25026   25032   25038       3
   25029   25026   25032   25041       3   25077   25074   25080   25083       1
   25077   25074  -25080   25083       2   25074   25080   25086   25089       3
   25065   25059   25053   25074      10   25065   25059   25068   25071      55
   25062   25059   25053   25074      10   25062   25059   25068   25071      55
   25056   25053   25059   25062      10   25056   25053   25059   25065      10
   25056   25053   25059   25068      56   25056   25053  -25059   25068      28
   25056   25053   25074   25077      20   25056   25053  -25074   25077       3
   25056   25053  -25074   25077      21   25056   25053   25074   25080       3
   25053   25059   25068   25071      57   25053   25059  -25068   25071      58
   25053   25059  -25068   25071      59   25053   25059  -25068   25071      60
   25053   25074   25080   25083       2   25050   25047   25053   25056       3
   25050   25047   25053   25059       3   25050   25047   25053   25074       3
   25047   25053   25059   25062      10   25047   25053   25059   25065      10
   25122   25119   25125   25128       1   25122   25119  -25125   25128       2
   25119   25125   25131   25134       3   25107   25101   25110   25113       3
   25107   25101   25110   25116       3   25104   25101   25110   25113       3
   25104   25101   25110   25116       3   25098   25092   25086   25119      10
   25098   25092   25101   25104      19   25098   25092   25101   25107      19
   25098   25092   25101   25110      10   25095   25092   25086   25119      10
   25095   25092   25101   25104      19   25095   25092   25101   25107      19
   25095   25092   25101   25110      10   25089   25086   25092   25095      10
   25089   25086   25092   25098      10   25089   25086   25092   25101      10
   25089   25086   25119   25122      20   25089   25086  -25119   25122       3
   25089   25086  -25119   25122      21   25089   25086   25119   25125       3
   25086   25092   25101   25104      18   25086   25092   25101   25107      18
   25086   25119   25125   25128       2   25083   25080   25086   25089       3
   25083   25080   25086   25092       3   25083   25080   25086   25119       3
   25080   25086   25092   25095      10   25080   25086   25092   25098      10
   25185   25182   25188   25191       1   25185   25182  -25188   25191       2
   25182   25188   25194   25197       3   25173   25170   25176   25179     111
   25167   25164   25161   25170       7   25167   25164  -25161   25170     133
   25167   25164  -25161   25170      28   25167   25164  -25161   25170     134
   25164   25161   25170   25173     111   25161   25170   25176   25179     111
   25158   25155   25161   25164     111   25158   25155   25161   25170     111
   25155   25161   25164   25167       7   25155   25161  -25164   25167     133
   25155   25161  -25164   25167      28   25155   25161  -25164   25167     134
   25155   25161   25170   25173     111   25152   25149   25146   25176     111
   25152   25149   25155   25158     111   25152   25149   25155   25161     111
   25149   25146   25176   25179     111   25146   25149   25155   25158     111
   25146   25176   25170   25173     111   25143   25137   25131   25182      10
   25143   25137   25146   25149       3   25143   25137   25146   25176       3
   25140   25137   25131   25182      10   25140   25137   25146   25149       3
   25140   25137   25146   25176       3   25137   25146   25149   25152     111
   25137   25146   25176   25179     111   25134   25131   25137   25140      10
   25134   25131   25137   25143      10   25134   25131   25137   25146      10
   25134   25131   25182   25185      20   25134   25131  -25182   25185       3
   25134   25131  -25182   25185      21   25134   25131   25182   25188       3
   25131   25182   25188   25191       2   25128   25125   25131   25134       3
   25128   25125   25131   25137       3   25128   25125   25131   25182       3
   25125   25131   25137   25140      10   25125   25131   25137   25143      10
   25221   25218   25224   25227       1   25221   25218  -25224   25227       2
   25218   25224   25230   25233       3   25206   25200   25194   25218      10
   25206   25200   25209   25212       3   25206   25200   25209   25215       3
   25203   25200   25194   25218      10   25203   25200   25209   25212       3
   25203   25200   25209   25215       3   25197   25194   25200   25203      10
   25197   25194   25200   25206      10   25197   25194   25200   25209      10
   25197   25194   25218   25221      20   25197   25194  -25218   25221       3
   25197   25194  -25218   25221      21   25197   25194   25218   25224       3
   25194   25218   25224   25227       2   25191   25188   25194   25197       3
   25191   25188   25194   25200       3   25191   25188   25194   25218       3
   25188   25194   25200   25203      10   25188   25194   25200   25206      10
   25284   25281   25287   25290       1   25284   25281  -25287   25290       2
   25281   25287   25293   25296       3   25272   25269   25275   25278     111
   25266   25263   25260   25269       7   25266   25263  -25260   25269     133
   25266   25263  -25260   25269      28   25266   25263  -25260   25269     134
   25263   25260   25269   25272     111   25260   25269   25275   25278     111
   25257   25254   25260   25263     111   25257   25254   25260   25269     111
   25254   25260   25263   25266       7   25254   25260  -25263   25266     133
   25254   25260  -25263   25266      28   25254   25260  -25263   25266     134
   25254   25260   25269   25272     111   25251   25248   25245   25275     111
   25251   25248   25254   25257     111   25251   25248   25254   25260     111
   25248   25245   25275   25278     111   25245   25248   25254   25257     111
   25245   25275   25269   25272     111   25242   25236   25230   25281      10
   25242   25236   25245   25248       3   25242   25236   25245   25275       3
   25239   25236   25230   25281      10   25239   25236   25245   25248       3
   25239   25236   25245   25275       3   25236   25245   25248   25251     111
   25236   25245   25275   25278     111   25233   25230   25236   25239      10
   25233   25230   25236   25242      10   25233   25230   25236   25245      10
   25233   25230   25281   25284      20   25233   25230  -25281   25284       3
   25233   25230  -25281   25284      21   25233   25230   25281   25287       3
   25230   25281   25287   25290       2   25227   25224   25230   25233       3
   25227   25224   25230   25236       3   25227   25224   25230   25281       3
   25224   25230   25236   25239      10   25224   25230   25236   25242      10
   25332   25329   25335   25338       1   25332   25329  -25335   25338       2
   25329   25335   25341   25344       3   25314   25305   25299   25317      18
   25311   25305   25299   25317      18   25308   25305   25299   25317      18
   25305   25299   25317   25320      18   25305   25299   25317   25323      18
   25305   25299   25317   25326      18   25302   25299   25293   25329      10
   25302   25299   25305   25308      19   25302   25299   25305   25311      19
   25302   25299   25305   25314      19   25302   25299   25317   25320      19
   25302   25299   25317   25323      19   25302   25299   25317   25326      19
   25296   25293   25299   25302      10   25296   25293   25299   25305      10
   25296   25293   25299   25317      10   25296   25293   25329   25332      20
   25296   25293  -25329   25332       3   25296   25293  -25329   25332      21
   25296   25293   25329   25335       3   25293   25299   25305   25308      18
   25293   25299   25305   25311      18   25293   25299   25305   25314      18
   25293   25299   25317   25320      18   25293   25299   25317   25323      18
   25293   25299   25317   25326      18   25293   25329   25335   25338       2
   25290   25287   25293   25296       3   25290   25287   25293   25299       3
   25290   25287   25293   25329       3   25287   25293   25299   25302      10
   25389   25386   25392   25395       1   25389   25386  -25392   25395       2
   25386   25392   25398   25401       3   25371   25365   25374   25377      19
   25371   25365   25374   25380      19   25371   25365   25374   25383      19
   25368   25365   25374   25377      19   25368   25365   25374   25380      19
   25368   25365   25374   25383      19   25362   25353   25347   25365      18
   25359   25353   25347   25365      18   25356   25353   25347   25365      18
   25353   25347   25365   25368      18   25353   25347   25365   25371      18
   25350   25347   25341   25386      10   25350   25347   25353   25356      19
   25350   25347   25353   25359      19   25350   25347   25353   25362      19
   25350   25347   25365   25368      19   25350   25347   25365   25371      19
   25350   25347   25365   25374      18   25347   25365   25374   25377      18
   25347   25365   25374   25380      18   25347   25365   25374   25383      18
   25344   25341   25347   25350      10   25344   25341   25347   25353      10
   25344   25341   25347   25365      10   25344   25341   25386   25389      20
   25344   25341  -25386   25389       3   25344   25341  -25386   25389      21
   25344   25341   25386   25392       3   25341   25347   25353   25356      18
   25341   25347   25353   25359      18   25341   25347   25353   25362      18
   25341   25347   25365   25368      18   25341   25347   25365   25371      18
   25341   25386   25392   25395       2   25338   25335   25341   25344       3
   25338   25335   25341   25347       3   25338   25335   25341   25386       3
   25335   25341   25347   25350      10   25449   25446   25452   25455       1
   25449   25446  -25452   25455       2   25446   25452   25458   25461       3
   25437   25434   25440   25443     111   25431   25428   25434   25437     111
   25431   25428   25434   25440     111   25428   25434   25440   25443     111
   25425   25422   25428   25431     111   25425   25422   25428   25434     111
   25422   25428   25434   25437     111   25419   25416   25413   25440     111
   25419   25416   25422   25425     111   25419   25416   25422   25428     111
   25416   25413   25440   25443     111   25416   25422   25428   25431     111
   25413   25416   25422   25425     111   25413   25440   25434   25437     111
   25410   25404   25398   25446      10   25410   25404   25413   25416       3
   25410   25404   25413   25440       3   25407   25404   25398   25446      10
   25407   25404   25413   25416       3   25407   25404   25413   25440       3
   25404   25413   25416   25419     111   25404   25413   25440   25443     111
   25401   25398   25404   25407      10   25401   25398   25404   25410      10
   25401   25398   25404   25413      10   25401   25398   25446   25449      20
   25401   25398  -25446   25449       3   25401   25398  -25446   25449      21
   25401   25398   25446   25452       3   25398   25446   25452   25455       2
   25395   25392   25398   25401       3   25395   25392   25398   25404       3
   25395   25392   25398   25446       3   25392   25398   25404   25407      10
   25392   25398   25404   25410      10   25491   25488   25494   25497       1
   25491   25488  -25494   25497       2   25488   25494   25500   25503       3
   25479   25470   25464   25482      56   25479   25470  -25464   25482      28
   25476   25470   25464   25482      56   25476   25470  -25464   25482      28
   25473   25470   25464   25482      56   25473   25470  -25464   25482      28
   25470   25464   25482   25485      82   25470   25464  -25482   25485      83
   25470   25464  -25482   25485      84   25470   25464  -25482   25485      85
   25467   25464   25458   25488      10   25467   25464   25470   25473      10
   25467   25464   25470   25476      10   25467   25464   25470   25479      10
   25467   25464   25482   25485      55   25461   25458   25464   25467      10
   25461   25458   25464   25470      10   25461   25458   25464   25482      56
   25461   25458  -25464   25482      28   25461   25458   25488   25491      20
   25461   25458  -25488   25491       3   25461   25458  -25488   25491      21
   25461   25458   25488   25494       3   25458   25464   25470   25473      18
   25458   25464   25470   25476      18   25458   25464   25470   25479      18
   25458   25464   25482   25485      86   25458   25464  -25482   25485      87
   25458   25464  -25482   25485      84   25458   25464  -25482   25485      88
   25458   25488   25494   25497       2   25455   25452   25458   25461       3
   25455   25452   25458   25464       3   25455   25452   25458   25488       3
   25452   25458   25464   25467      10   25542   25539   25545   25548       1
   25542   25539  -25545   25548       2   25539   25545   25551   25554       3
   25527   25524   25530   25533       1   25527   25524  -25530   25533       2
   25527   25524   25530   25536       1   25527   25524  -25530   25536       2
   25521   25515   25524   25527      20   25521   25515  -25524   25527       3
   25521   25515  -25524   25527      21   25521   25515   25524   25530       3
   25518   25515   25524   25527      20   25518   25515  -25524   25527       3
   25518   25515  -25524   25527      21   25518   25515   25524   25530       3
   25515   25524   25530   25533       2   25515   25524   25530   25536       2
   25512   25506   25500   25539      10   25512   25506   25515   25518      19
   25512   25506   25515   25521      19   25512   25506   25515   25524      10
   25509   25506   25500   25539      10   25509   25506   25515   25518      19
   25509   25506   25515   25521      19   25509   25506   25515   25524      10
   25503   25500   25506   25509      10   25503   25500   25506   25512      10
   25503   25500   25506   25515      10   25503   25500   25539   25542      20
   25503   25500  -25539   25542       3   25503   25500  -25539   25542      21
   25503   25500   25539   25545       3   25500   25506   25515   25518      18
   25500   25506   25515   25521      18   25500   25539   25545   25548       2
   25497   25494   25500   25503       3   25497   25494   25500   25506       3
   25497   25494   25500   25539       3   25494   25500   25506   25509      10
   25494   25500   25506   25512      10   25584   25581   25587   25590       1
   25584   25581  -25587   25590       2   25581   25587   25593   25596       3
   25572   25563   25557   25575      56   25572   25563  -25557   25575      28
   25569   25563   25557   25575      56   25569   25563  -25557   25575      28
   25566   25563   25557   25575      56   25566   25563  -25557   25575      28
   25563   25557   25575   25578      82   25563   25557  -25575   25578      83
   25563   25557  -25575   25578      84   25563   25557  -25575   25578      85
   25560   25557   25551   25581      10   25560   25557   25563   25566      10
   25560   25557   25563   25569      10   25560   25557   25563   25572      10
   25560   25557   25575   25578      55   25554   25551   25557   25560      10
   25554   25551   25557   25563      10   25554   25551   25557   25575      56
   25554   25551  -25557   25575      28   25554   25551   25581   25584      20
   25554   25551  -25581   25584       3   25554   25551  -25581   25584      21
   25554   25551   25581   25587       3   25551   25557   25563   25566      18
   25551   25557   25563   25569      18   25551   25557   25563   25572      18
   25551   25557   25575   25578      86   25551   25557  -25575   25578      87
   25551   25557  -25575   25578      84   25551   25557  -25575   25578      88
   25551   25581   25587   25590       2   25548   25545   25551   25554       3
   25548   25545   25551   25557       3   25548   25545   25551   25581       3
   25545   25551   25557   25560      10   25626   25623   25629   25632       1
   25626   25623  -25629   25632       2   25623   25629   25635   25638       3
   25614   25605   25599   25617      56   25614   25605  -25599   25617      28
   25611   25605   25599   25617      56   25611   25605  -25599   25617      28
   25608   25605   25599   25617      56   25608   25605  -25599   25617      28
   25605   25599   25617   25620      82   25605   25599  -25617   25620      83
   25605   25599  -25617   25620      84   25605   25599  -25617   25620      85
   25602   25599   25593   25623      10   25602   25599   25605   25608      10
   25602   25599   25605   25611      10   25602   25599   25605   25614      10
   25602   25599   25617   25620      55   25596   25593   25599   25602      10
   25596   25593   25599   25605      10   25596   25593   25599   25617      56
   25596   25593  -25599   25617      28   25596   25593   25623   25626      20
   25596   25593  -25623   25626       3   25596   25593  -25623   25626      21
   25596   25593   25623   25629       3   25593   25599   25605   25608      18
   25593   25599   25605   25611      18   25593   25599   25605   25614      18
   25593   25599   25617   25620      86   25593   25599  -25617   25620      87
   25593   25599  -25617   25620      84   25593   25599  -25617   25620      88
   25593   25623   25629   25632       2   25590   25587   25593   25596       3
   25590   25587   25593   25599       3   25590   25587   25593   25623       3
   25587   25593   25599   25602      10   25671   25668   25674   25677       1
   25671   25668  -25674   25677       2   25668   25674   25680   25683       3
   25656   25650   25659   25662       3   25656   25650   25659   25665       3
   25653   25650   25659   25662       3   25653   25650   25659   25665       3
   25647   25641   25635   25668      10   25647   25641   25650   25653      19
   25647   25641   25650   25656      19   25647   25641   25650   25659      10
   25644   25641   25635   25668      10   25644   25641   25650   25653      19
   25644   25641   25650   25656      19   25644   25641   25650   25659      10
   25638   25635   25641   25644      10   25638   25635   25641   25647      10
   25638   25635   25641   25650      10   25638   25635   25668   25671      20
   25638   25635  -25668   25671       3   25638   25635  -25668   25671      21
   25638   25635   25668   25674       3   25635   25641   25650   25653      18
   25635   25641   25650   25656      18   25635   25668   25674   25677       2
   25632   25629   25635   25638       3   25632   25629   25635   25641       3
   25632   25629   25635   25668       3   25629   25635   25641   25644      10
   25629   25635   25641   25647      10   25713   25710   25716   25719       1
   25713   25710  -25716   25719       2   25710   25716   25722   25725       3
   25701   25692   25686   25704      56   25701   25692  -25686   25704      28
   25698   25692   25686   25704      56   25698   25692  -25686   25704      28
   25695   25692   25686   25704      56   25695   25692  -25686   25704      28
   25692   25686   25704   25707      82   25692   25686  -25704   25707      83
   25692   25686  -25704   25707      84   25692   25686  -25704   25707      85
   25689   25686   25680   25710      10   25689   25686   25692   25695      10
   25689   25686   25692   25698      10   25689   25686   25692   25701      10
   25689   25686   25704   25707      55   25683   25680   25686   25689      10
   25683   25680   25686   25692      10   25683   25680   25686   25704      56
   25683   25680  -25686   25704      28   25683   25680   25710   25713      20
   25683   25680  -25710   25713       3   25683   25680  -25710   25713      21
   25683   25680   25710   25716       3   25680   25686   25692   25695      18
   25680   25686   25692   25698      18   25680   25686   25692   25701      18
   25680   25686   25704   25707      86   25680   25686  -25704   25707      87
   25680   25686  -25704   25707      84   25680   25686  -25704   25707      88
   25680   25710   25716   25719       2   25677   25674   25680   25683       3
   25677   25674   25680   25686       3   25677   25674   25680   25710       3
   25674   25680   25686   25689      10   25743   25740   25746   25749       1
   25743   25740  -25746   25749       2   25740   25746   25752   25755       3
   25737   25728   25722   25740      10   25734   25728   25722   25740      10
   25731   25728   25722   25740      10   25725   25722   25728   25731      10
   25725   25722   25728   25734      10   25725   25722   25728   25737      10
   25725   25722   25740   25743      20   25725   25722  -25740   25743       3
   25725   25722  -25740   25743      21   25725   25722   25740   25746       3
   25722   25740   25746   25749       2   25719   25716   25722   25725       3
   25719   25716   25722   25728       3   25719   25716   25722   25740       3
   25716   25722   25728   25731      10   25716   25722   25728   25734      10
   25716   25722   25728   25737      10   25794   25791   25797   25800       1
   25794   25791  -25797   25800       2   25791   25797   25803   25806       3
   25779   25776   25782   25785     144   25776   25782   25785   25788      92
   25773   25770   25767   25785     145   25773   25770   25776   25779     146
   25773   25770   25776   25782     146   25770   25767   25785   25788     147
   25767   25770   25776   25779     146   25764   25758   25752   25791      10
   25764   25758   25767   25770       3   25764   25758   25767   25785       3
   25761   25758   25752   25791      10   25761   25758   25767   25770       3
   25761   25758   25767   25785       3   25758   25767   25770   25773     145
   25758   25767   25785   25788     147   25755   25752   25758   25761      10
   25755   25752   25758   25764      10   25755   25752   25758   25767      10
   25755   25752   25791   25794      20   25755   25752  -25791   25794       3
   25755   25752  -25791   25794      21   25755   25752   25791   25797       3
   25752   25791   25797   25800       2   25749   25746   25752   25755       3
   25749   25746   25752   25758       3   25749   25746   25752   25791       3
   25746   25752   25758   25761      10   25746   25752   25758   25764      10
   25827   25824   25830   25833       1   25827   25824  -25830   25833       2
   25824   25830   25836   25839       3   25815   25809   25803   25824      10
   25815   25809   25818   25821      55   25812   25809   25803   25824      10
   25812   25809   25818   25821      55   25806   25803   25809   25812      10
   25806   25803   25809   25815      10   25806   25803   25809   25818      56
   25806   25803  -25809   25818      28   25806   25803   25824   25827      20
   25806   25803  -25824   25827       3   25806   25803  -25824   25827      21
   25806   25803   25824   25830       3   25803   25809   25818   25821      57
   25803   25809  -25818   25821      58   25803   25809  -25818   25821      59
   25803   25809  -25818   25821      60   25803   25824   25830   25833       2
   25800   25797   25803   25806       3   25800   25797   25803   25809       3
   25800   25797   25803   25824       3   25797   25803   25809   25812      10
   25797   25803   25809   25815      10   25860   25857   25863   25866       1
   25860   25857  -25863   25866       2   25857   25863   25869   25872       3
   25848   25842   25836   25857      10   25848   25842   25851   25854     125
   25845   25842   25836   25857      10   25845   25842   25851   25854     125
   25839   25836   25842   25845      10   25839   25836   25842   25848      10
   25839   25836   25842   25851      10   25839   25836   25857   25860      20
   25839   25836  -25857   25860       3   25839   25836  -25857   25860      21
   25839   25836   25857   25863       3   25836   25842   25851   25854     126
   25836   25842  -25851   25854     127   25836   25842  -25851   25854     128
   25836   25842  -25851   25854     129   25836   25857   25863   25866       2
   25833   25830   25836   25839       3   25833   25830   25836   25842       3
   25833   25830   25836   25857       3   25830   25836   25842   25845      10
   25830   25836   25842   25848      10   25902   25899   25905   25908       1
   25902   25899  -25905   25908       2   25899   25905   25911   25914       3
   25887   25884   25890   25893       1   25887   25884  -25890   25893       2
   25887   25884   25890   25896       1   25887   25884  -25890   25896       2
   25881   25875   25869   25899      10   25881   25875   25884   25887      20
   25881   25875  -25884   25887       3   25881   25875  -25884   25887      21
   25881   25875   25884   25890       3   25878   25875   25869   25899      10
   25878   25875   25884   25887      20   25878   25875  -25884   25887       3
   25878   25875  -25884   25887      21   25878   25875   25884   25890       3
   25875   25884   25890   25893       2   25875   25884   25890   25896       2
   25872   25869   25875   25878      10   25872   25869   25875   25881      10
   25872   25869   25875   25884      10   25872   25869   25899   25902      20
   25872   25869  -25899   25902       3   25872   25869  -25899   25902      21
   25872   25869   25899   25905       3   25869   25899   25905   25908       2
   25866   25863   25869   25872       3   25866   25863   25869   25875       3
   25866   25863   25869   25899       3   25863   25869   25875   25878      10
   25863   25869   25875   25881      10   25950   25947   25953   25956       1
   25950   25947  -25953   25956       2   25947   25953   25959   25962       3
   25932   25923   25917   25935      18   25929   25923   25917   25935      18
   25926   25923   25917   25935      18   25923   25917   25935   25938      18
   25923   25917   25935   25941      18   25923   25917   25935   25944      18
   25920   25917   25911   25947      10   25920   25917   25923   25926      19
   25920   25917   25923   25929      19   25920   25917   25923   25932      19
   25920   25917   25935   25938      19   25920   25917   25935   25941      19
   25920   25917   25935   25944      19   25914   25911   25917   25920      10
   25914   25911   25917   25923      10   25914   25911   25917   25935      10
   25914   25911   25947   25950      20   25914   25911  -25947   25950       3
   25914   25911  -25947   25950      21   25914   25911   25947   25953       3
   25911   25917   25923   25926      18   25911   25917   25923   25929      18
   25911   25917   25923   25932      18   25911   25917   25935   25938      18
   25911   25917   25935   25941      18   25911   25917   25935   25944      18
   25911   25947   25953   25956       2   25908   25905   25911   25914       3
   25908   25905   25911   25917       3   25908   25905   25911   25947       3
   25905   25911   25917   25920      10   25992   25989   25995   25998       1
   25992   25989  -25995   25998       2   25989   25995   26001   26004       3
   25977   25974   25980   25983       1   25977   25974  -25980   25983       2
   25977   25974   25980   25986       1   25977   25974  -25980   25986       2
   25971   25965   25959   25989      10   25971   25965   25974   25977      20
   25971   25965  -25974   25977       3   25971   25965  -25974   25977      21
   25971   25965   25974   25980       3   25968   25965   25959   25989      10
   25968   25965   25974   25977      20   25968   25965  -25974   25977       3
   25968   25965  -25974   25977      21   25968   25965   25974   25980       3
   25965   25974   25980   25983       2   25965   25974   25980   25986       2
   25962   25959   25965   25968      10   25962   25959   25965   25971      10
   25962   25959   25965   25974      10   25962   25959   25989   25992      20
   25962   25959  -25989   25992       3   25962   25959  -25989   25992      21
   25962   25959   25989   25995       3   25959   25989   25995   25998       2
   25956   25953   25959   25962       3   25956   25953   25959   25965       3
   25956   25953   25959   25989       3   25953   25959   25965   25968      10
   25953   25959   25965   25971      10   26064   26061   26067   26070       1
   26064   26061  -26067   26070       2   26061   26067   26073   26076       3
   26049   26043   26040   26052      92   26049   26043  -26040   26052       6
   26046   26043   26040   26052      92   26046   26043  -26040   26052       6
   26043   26040   26052   26055      92   26043   26040  -26052   26055       6
   26043   26040   26052   26058      92   26043   26040  -26052   26058       6
   26037   26034   26040   26043      92   26037   26034  -26040   26043       6
   26037   26034   26040   26052      92   26037   26034  -26040   26052       6
   26034   26040   26043   26046      92   26034   26040  -26043   26046       6
   26034   26040   26043   26049      92   26034   26040  -26043   26049       6
   26034   26040   26052   26055      92   26034   26040  -26052   26055       6
   26034   26040   26052   26058      92   26034   26040  -26052   26058       6
   26031   26025   26034   26037      28   26031   26025   26034   26040      28
   26028   26025   26034   26037      28   26028   26025   26034   26040      28
   26022   26016   26025   26028      10   26022   26016   26025   26031      10
   26022   26016   26025   26034      10   26019   26016   26025   26028      10
   26019   26016   26025   26031      10   26019   26016   26025   26034      10
   26016   26025   26034   26037      28   26013   26007   26001   26061      10
   26013   26007   26016   26019      19   26013   26007   26016   26022      19
   26013   26007   26016   26025      18   26010   26007   26001   26061      10
   26010   26007   26016   26019      19   26010   26007   26016   26022      19
   26010   26007   26016   26025      18   26007   26016   26025   26028      10
   26007   26016   26025   26031      10   26004   26001   26007   26010      10
   26004   26001   26007   26013      10   26004   26001   26007   26016      10
   26004   26001   26061   26064      20   26004   26001  -26061   26064       3
   26004   26001  -26061   26064      21   26004   26001   26061   26067       3
   26001   26007   26016   26019      18   26001   26007   26016   26022      18
   26001   26061   26067   26070       2   25998   25995   26001   26004       3
   25998   25995   26001   26007       3   25998   25995   26001   26061       3
   25995   26001   26007   26010      10   25995   26001   26007   26013      10
   26124   26121   26127   26130       1   26124   26121  -26127   26130       2
   26121   26127   26133   26136       3   26112   26109   26115   26118     111
   26106   26103   26109   26112     111   26106   26103   26109   26115     111
   26103   26109   26115   26118     111   26100   26097   26103   26106     111
   26100   26097   26103   26109     111   26097   26103   26109   26112     111
   26094   26091   26088   26115     111   26094   26091   26097   26100     111
   26094   26091   26097   26103     111   26091   26088   26115   26118     111
   26091   26097   26103   26106     111   26088   26091   26097   26100     111
   26088   26115   26109   26112     111   26085   26079   26073   26121      10
   26085   26079   26088   26091       3   26085   26079   26088   26115       3
   26082   26079   26073   26121      10   26082   26079   26088   26091       3
   26082   26079   26088   26115       3   26079   26088   26091   26094     111
   26079   26088   26115   26118     111   26076   26073   26079   26082      10
   26076   26073   26079   26085      10   26076   26073   26079   26088      10
   26076   26073   26121   26124      20   26076   26073  -26121   26124       3
   26076   26073  -26121   26124      21   26076   26073   26121   26127       3
   26073   26121   26127   26130       2   26070   26067   26073   26076       3
   26070   26067   26073   26079       3   26070   26067   26073   26121       3
   26067   26073   26079   26082      10   26067   26073   26079   26085      10
   26166   26163   26169   26172       1   26166   26163  -26169   26172       2
   26163   26169   26175   26178       3   26151   26148   26154   26157       1
   26151   26148  -26154   26157       2   26151   26148   26154   26160       1
   26151   26148  -26154   26160       2   26145   26139   26133   26163      10
   26145   26139   26148   26151      20   26145   26139  -26148   26151       3
   26145   26139  -26148   26151      21   26145   26139   26148   26154       3
   26142   26139   26133   26163      10   26142   26139   26148   26151      20
   26142   26139  -26148   26151       3   26142   26139  -26148   26151      21
   26142   26139   26148   26154       3   26139   26148   26154   26157       2
   26139   26148   26154   26160       2   26136   26133   26139   26142      10
   26136   26133   26139   26145      10   26136   26133   26139   26148      10
   26136   26133   26163   26166      20   26136   26133  -26163   26166       3
   26136   26133  -26163   26166      21   26136   26133   26163   26169       3
   26133   26163   26169   26172       2   26130   26127   26133   26136       3
   26130   26127   26133   26139       3   26130   26127   26133   26163       3
   26127   26133   26139   26142      10   26127   26133   26139   26145      10
   26214   26211   26217   26220       1   26214   26211  -26217   26220       2
   26211   26217   26223   26226       3   26196   26187   26181   26199      18
   26193   26187   26181   26199      18   26190   26187   26181   26199      18
   26187   26181   26199   26202      18   26187   26181   26199   26205      18
   26187   26181   26199   26208      18   26184   26181   26175   26211      10
   26184   26181   26187   26190      19   26184   26181   26187   26193      19
   26184   26181   26187   26196      19   26184   26181   26199   26202      19
   26184   26181   26199   26205      19   26184   26181   26199   26208      19
   26178   26175   26181   26184      10   26178   26175   26181   26187      10
   26178   26175   26181   26199      10   26178   26175   26211   26214      20
   26178   26175  -26211   26214       3   26178   26175  -26211   26214      21
   26178   26175   26211   26217       3   26175   26181   26187   26190      18
   26175   26181   26187   26193      18   26175   26181   26187   26196      18
   26175   26181   26199   26202      18   26175   26181   26199   26205      18
   26175   26181   26199   26208      18   26175   26211   26217   26220       2
   26172   26169   26175   26178       3   26172   26169   26175   26181       3
   26172   26169   26175   26211       3   26169   26175   26181   26184      10
   26244   26241   26247   26250       1   26244   26241  -26247   26250       2
   26241   26247   26253   26256       3   26238   26229   26223   26241      10
   26235   26229   26223   26241      10   26232   26229   26223   26241      10
   26226   26223   26229   26232      10   26226   26223   26229   26235      10
   26226   26223   26229   26238      10   26226   26223   26241   26244      20
   26226   26223  -26241   26244       3   26226   26223  -26241   26244      21
   26226   26223   26241   26247       3   26223   26241   26247   26250       2
   26220   26217   26223   26226       3   26220   26217   26223   26229       3
   26220   26217   26223   26241       3   26217   26223   26229   26232      10
   26217   26223   26229   26235      10   26217   26223   26229   26238      10
   26301   26298   26304   26307       1   26301   26298  -26304   26307       2
   26298   26304   26310   26313       3   26283   26277   26286   26289      19
   26283   26277   26286   26292      19   26283   26277   26286   26295      19
   26280   26277   26286   26289      19   26280   26277   26286   26292      19
   26280   26277   26286   26295      19   26274   26265   26259   26277      18
   26271   26265   26259   26277      18   26268   26265   26259   26277      18
   26265   26259   26277   26280      18   26265   26259   26277   26283      18
   26262   26259   26253   26298      10   26262   26259   26265   26268      19
   26262   26259   26265   26271      19   26262   26259   26265   26274      19
   26262   26259   26277   26280      19   26262   26259   26277   26283      19
   26262   26259   26277   26286      18   26259   26277   26286   26289      18
   26259   26277   26286   26292      18   26259   26277   26286   26295      18
   26256   26253   26259   26262      10   26256   26253   26259   26265      10
   26256   26253   26259   26277      10   26256   26253   26298   26301      20
   26256   26253  -26298   26301       3   26256   26253  -26298   26301      21
   26256   26253   26298   26304       3   26253   26259   26265   26268      18
   26253   26259   26265   26271      18   26253   26259   26265   26274      18
   26253   26259   26277   26280      18   26253   26259   26277   26283      18
   26253   26298   26304   26307       2   26250   26247   26253   26256       3
   26250   26247   26253   26259       3   26250   26247   26253   26298       3
   26247   26253   26259   26262      10   26343   26340   26346   26349       1
   26343   26340  -26346   26349       2   26340   26346   26352   26355       3
   26331   26322   26316   26334      56   26331   26322  -26316   26334      28
   26328   26322   26316   26334      56   26328   26322  -26316   26334      28
   26325   26322   26316   26334      56   26325   26322  -26316   26334      28
   26322   26316   26334   26337      82   26322   26316  -26334   26337      83
   26322   26316  -26334   26337      84   26322   26316  -26334   26337      85
   26319   26316   26310   26340      10   26319   26316   26322   26325      10
   26319   26316   26322   26328      10   26319   26316   26322   26331      10
   26319   26316   26334   26337      55   26313   26310   26316   26319      10
   26313   26310   26316   26322      10   26313   26310   26316   26334      56
   26313   26310  -26316   26334      28   26313   26310   26340   26343      20
   26313   26310  -26340   26343       3   26313   26310  -26340   26343      21
   26313   26310   26340   26346       3   26310   26316   26322   26325      18
   26310   26316   26322   26328      18   26310   26316   26322   26331      18
   26310   26316   26334   26337      86   26310   26316  -26334   26337      87
   26310   26316  -26334   26337      84   26310   26316  -26334   26337      88
   26310   26340   26346   26349       2   26307   26304   26310   26313       3
   26307   26304   26310   26316       3   26307   26304   26310   26340       3
   26304   26310   26316   26319      10   26415   26412   26418   26421       1
   26415   26412  -26418   26421       2   26412   26418   26424   26427       3
   26400   26394   26391   26403      92   26400   26394  -26391   26403       6
   26397   26394   26391   26403      92   26397   26394  -26391   26403       6
   26394   26391   26403   26406      92   26394   26391  -26403   26406       6
   26394   26391   26403   26409      92   26394   26391  -26403   26409       6
   26388   26385   26391   26394      92   26388   26385  -26391   26394       6
   26388   26385   26391   26403      92   26388   26385  -26391   26403       6
   26385   26391   26394   26397      92   26385   26391  -26394   26397       6
   26385   26391   26394   26400      92   26385   26391  -26394   26400       6
   26385   26391   26403   26406      92   26385   26391  -26403   26406       6
   26385   26391   26403   26409      92   26385   26391  -26403   26409       6
   26382   26376   26385   26388      28   26382   26376   26385   26391      28
   26379   26376   26385   26388      28   26379   26376   26385   26391      28
   26373   26367   26376   26379      10   26373   26367   26376   26382      10
   26373   26367   26376   26385      10   26370   26367   26376   26379      10
   26370   26367   26376   26382      10   26370   26367   26376   26385      10
   26367   26376   26385   26388      28   26364   26358   26352   26412      10
   26364   26358   26367   26370      19   26364   26358   26367   26373      19
   26364   26358   26367   26376      18   26361   26358   26352   26412      10
   26361   26358   26367   26370      19   26361   26358   26367   26373      19
   26361   26358   26367   26376      18   26358   26367   26376   26379      10
   26358   26367   26376   26382      10   26355   26352   26358   26361      10
   26355   26352   26358   26364      10   26355   26352   26358   26367      10
   26355   26352   26412   26415      20   26355   26352  -26412   26415       3
   26355   26352  -26412   26415      21   26355   26352   26412   26418       3
   26352   26358   26367   26370      18   26352   26358   26367   26373      18
   26352   26412   26418   26421       2   26349   26346   26352   26355       3
   26349   26346   26352   26358       3   26349   26346   26352   26412       3
   26346   26352   26358   26361      10   26346   26352   26358   26364      10
   26445   26442   26448   26451       1   26445   26442  -26448   26451       2
   26442   26448   26454   26457       3   26439   26430   26424   26442      10
   26436   26430   26424   26442      10   26433   26430   26424   26442      10
   26427   26424   26430   26433      10   26427   26424   26430   26436      10
   26427   26424   26430   26439      10   26427   26424   26442   26445      20
   26427   26424  -26442   26445       3   26427   26424  -26442   26445      21
   26427   26424   26442   26448       3   26424   26442   26448   26451       2
   26421   26418   26424   26427       3   26421   26418   26424   26430       3
   26421   26418   26424   26442       3   26418   26424   26430   26433      10
   26418   26424   26430   26436      10   26418   26424   26430   26439      10
   26511   26508   26514   26517       1   26511   26508  -26514   26517       2
   26508   26514   26520   26523       3   26493   26487   26496   26499      10
   26493   26487   26496   26502      10   26493   26487   26496   26505      10
   26490   26487   26496   26499      10   26490   26487   26496   26502      10
   26490   26487   26496   26505      10   26484   26478   26487   26490      10
   26484   26478   26487   26493      10   26484   26478   26487   26496      10
   26481   26478   26487   26490      10   26481   26478   26487   26493      10
   26481   26478   26487   26496      10   26478   26487   26496   26499      10
   26478   26487   26496   26502      10   26478   26487   26496   26505      10
   26475   26469   26478   26481      19   26475   26469   26478   26484      19
   26475   26469   26478   26487      18   26472   26469   26478   26481      19
   26472   26469   26478   26484      19   26472   26469   26478   26487      18
   26469   26478   26487   26490      10   26469   26478   26487   26493      10
   26466   26460   26454   26508      10   26466   26460   26469   26472      19
   26466   26460   26469   26475      19   26466   26460   26469   26478      18
   26463   26460   26454   26508      10   26463   26460   26469   26472      19
   26463   26460   26469   26475      19   26463   26460   26469   26478      18
   26460   26469   26478   26481      18   26460   26469   26478   26484      18
   26457   26454   26460   26463      10   26457   26454   26460   26466      10
   26457   26454   26460   26469      10   26457   26454   26508   26511      20
   26457   26454  -26508   26511       3   26457   26454  -26508   26511      21
   26457   26454   26508   26514       3   26454   26460   26469   26472      18
   26454   26460   26469   26475      18   26454   26508   26514   26517       2
   26451   26448   26454   26457       3   26451   26448   26454   26460       3
   26451   26448   26454   26508       3   26448   26454   26460   26463      10
   26448   26454   26460   26466      10   26559   26556   26562   26565       1
   26559   26556  -26562   26565       2   26556   26562   26568   26571       3
   26556   26562   26568   26574       3   26541   26532   26526   26544      18
   26538   26532   26526   26544      18   26535   26532   26526   26544      18
   26532   26526   26544   26547      18   26532   26526   26544   26550      18
   26532   26526   26544   26553      18   26529   26526   26520   26556      10
   26529   26526   26532   26535      19   26529   26526   26532   26538      19
   26529   26526   26532   26541      19   26529   26526   26544   26547      19
   26529   26526   26544   26550      19   26529   26526   26544   26553      19
   26523   26520   26526   26529      10   26523   26520   26526   26532      10
   26523   26520   26526   26544      10   26523   26520   26556   26559      20
   26523   26520  -26556   26559       3   26523   26520  -26556   26559      21
   26523   26520   26556   26562       3   26520   26526   26532   26535      18
   26520   26526   26532   26538      18   26520   26526   26532   26541      18
   26520   26526   26544   26547      18   26520   26526   26544   26550      18
   26520   26526   26544   26553      18   26520   26556   26562   26565       2
   26517   26514   26520   26523       3   26517   26514   26520   26526       3
   26517   26514   26520   26556       3   26514   26520   26526   26529      10
   26580   26577   26583   26586       1   26580   26577  -26583   26586       2
   26577   26583   26589   26592       3   26574   26568   26577   26580      20
   26574   26568  -26577   26580       3   26574   26568  -26577   26580      21
   26574   26568   26577   26583       3   26571   26568   26577   26580      20
   26571   26568  -26577   26580       3   26571   26568  -26577   26580      21
   26571   26568   26577   26583       3   26568   26577   26583   26586       2
   26565   26562   26568   26571       3   26565   26562   26568   26574       3
   26565   26562   26568   26577       3   26637   26634   26640   26643       1
   26637   26634  -26640   26643       2   26634   26640   26646   26649       3
   26619   26613   26622   26625      19   26619   26613   26622   26628      19
   26619   26613   26622   26631      19   26616   26613   26622   26625      19
   26616   26613   26622   26628      19   26616   26613   26622   26631      19
   26610   26601   26595   26613      18   26607   26601   26595   26613      18
   26604   26601   26595   26613      18   26601   26595   26613   26616      18
   26601   26595   26613   26619      18   26598   26595   26589   26634      10
   26598   26595   26601   26604      19   26598   26595   26601   26607      19
   26598   26595   26601   26610      19   26598   26595   26613   26616      19
   26598   26595   26613   26619      19   26598   26595   26613   26622      18
   26595   26613   26622   26625      18   26595   26613   26622   26628      18
   26595   26613   26622   26631      18   26592   26589   26595   26598      10
   26592   26589   26595   26601      10   26592   26589   26595   26613      10
   26592   26589   26634   26637      20   26592   26589  -26634   26637       3
   26592   26589  -26634   26637      21   26592   26589   26634   26640       3
   26589   26595   26601   26604      18   26589   26595   26601   26607      18
   26589   26595   26601   26610      18   26589   26595   26613   26616      18
   26589   26595   26613   26619      18   26589   26634   26640   26643       2
   26586   26583   26589   26592       3   26586   26583   26589   26595       3
   26586   26583   26589   26634       3   26583   26589   26595   26598      10
   26694   26691   26697   26700       1   26694   26691  -26697   26700       2
   26691   26697   26703   26706       3   26676   26667   26661   26679      18
   26673   26667   26661   26679      18   26670   26667   26661   26679      18
   26667   26661   26679   26682      18   26667   26661   26679   26685      18
   26667   26661   26679   26688      18   26664   26661   26667   26670      19
   26664   26661   26667   26673      19   26664   26661   26667   26676      19
   26664   26661   26679   26682      19   26664   26661   26679   26685      19
   26664   26661   26679   26688      19   26658   26652   26646   26691      10
   26658   26652   26661   26664      19   26658   26652   26661   26667      18
   26658   26652   26661   26679      18   26655   26652   26646   26691      10
   26655   26652   26661   26664      19   26655   26652   26661   26667      18
   26655   26652   26661   26679      18   26652   26661   26667   26670      18
   26652   26661   26667   26673      18   26652   26661   26667   26676      18
   26652   26661   26679   26682      18   26652   26661   26679   26685      18
   26652   26661   26679   26688      18   26649   26646   26652   26655      10
   26649   26646   26652   26658      10   26649   26646   26652   26661      10
   26649   26646   26691   26694      20   26649   26646  -26691   26694       3
   26649   26646  -26691   26694      21   26649   26646   26691   26697       3
   26646   26652   26661   26664      18   26646   26691   26697   26700       2
   26643   26640   26646   26649       3   26643   26640   26646   26652       3
   26643   26640   26646   26691       3   26640   26646   26652   26655      10
   26640   26646   26652   26658      10   26727   26724   26730   26733       1
   26727   26724  -26730   26733       2   26724   26730   26736   26739       3
   26715   26709   26703   26724      10   26715   26709   26718   26721     125
   26712   26709   26703   26724      10   26712   26709   26718   26721     125
   26706   26703   26709   26712      10   26706   26703   26709   26715      10
   26706   26703   26709   26718      10   26706   26703   26724   26727      20
   26706   26703  -26724   26727       3   26706   26703  -26724   26727      21
   26706   26703   26724   26730       3   26703   26709   26718   26721     126
   26703   26709  -26718   26721     127   26703   26709  -26718   26721     128
   26703   26709  -26718   26721     129   26703   26724   26730   26733       2
   26700   26697   26703   26706       3   26700   26697   26703   26709       3
   26700   26697   26703   26724       3   26697   26703   26709   26712      10
   26697   26703   26709   26715      10   26784   26781   26787   26790       1
   26784   26781  -26787   26790       2   26781   26787   26793   26796       3
   26766   26760   26769   26772      19   26766   26760   26769   26775      19
   26766   26760   26769   26778      19   26763   26760   26769   26772      19
   26763   26760   26769   26775      19   26763   26760   26769   26778      19
   26757   26748   26742   26760      18   26754   26748   26742   26760      18
   26751   26748   26742   26760      18   26748   26742   26760   26763      18
   26748   26742   26760   26766      18   26745   26742   26736   26781      10
   26745   26742   26748   26751      19   26745   26742   26748   26754      19
   26745   26742   26748   26757      19   26745   26742   26760   26763      19
   26745   26742   26760   26766      19   26745   26742   26760   26769      18
   26742   26760   26769   26772      18   26742   26760   26769   26775      18
   26742   26760   26769   26778      18   26739   26736   26742   26745      10
   26739   26736   26742   26748      10   26739   26736   26742   26760      10
   26739   26736   26781   26784      20   26739   26736  -26781   26784       3
   26739   26736  -26781   26784      21   26739   26736   26781   26787       3
   26736   26742   26748   26751      18   26736   26742   26748   26754      18
   26736   26742   26748   26757      18   26736   26742   26760   26763      18
   26736   26742   26760   26766      18   26736   26781   26787   26790       2
   26733   26730   26736   26739       3   26733   26730   26736   26742       3
   26733   26730   26736   26781       3   26730   26736   26742   26745      10
   26835   26832   26838   26841       1   26835   26832  -26838   26841       2
   26832   26838   26844   26847       3   26814   26808   26817   26820     168
   26811   26808   26817   26820     168   26808   26817   26820   26823     168
   26808   26817   26820   26826     168   26808   26817   26820   26829     168
   26805   26799   26793   26832      10   26805   26799   26808   26811      10
   26805   26799   26808   26814      10   26805   26799   26808   26817      10
   26802   26799   26793   26832      10   26802   26799   26808   26811      10
   26802   26799   26808   26814      10   26802   26799   26808   26817      10
   26796   26793   26799   26802      10   26796   26793   26799   26805      10
   26796   26793   26799   26808      10   26796   26793   26832   26835      20
   26796   26793  -26832   26835       3   26796   26793  -26832   26835      21
   26796   26793   26832   26838       3   26793   26799   26808   26811      10
   26793   26799   26808   26814      10   26793   26832   26838   26841       2
   26790   26787   26793   26796       3   26790   26787   26793   26799       3
   26790   26787   26793   26832       3   26787   26793   26799   26802      10
   26787   26793   26799   26805      10   26868   26865   26871   26874       1
   26868   26865  -26871   26874       2   26865   26871   26877   26880       3
   26856   26850   26844   26865      10   26856   26850   26859   26862      55
   26853   26850   26844   26865      10   26853   26850   26859   26862      55
   26847   26844   26850   26853      10   26847   26844   26850   26856      10
   26847   26844   26850   26859      56   26847   26844  -26850   26859      28
   26847   26844   26865   26868      20   26847   26844  -26865   26868       3
   26847   26844  -26865   26868      21   26847   26844   26865   26871       3
   26844   26850   26859   26862      57   26844   26850  -26859   26862      58
   26844   26850  -26859   26862      59   26844   26850  -26859   26862      60
   26844   26865   26871   26874       2   26841   26838   26844   26847       3
   26841   26838   26844   26850       3   26841   26838   26844   26865       3
   26838   26844   26850   26853      10   26838   26844   26850   26856      10
   26904   26901   26907   26910       1   26904   26901  -26907   26910       2
   26901   26907   26913   26916       3   26889   26883   26877   26901      10
   26889   26883   26892   26895       3   26889   26883   26892   26898       3
   26886   26883   26877   26901      10   26886   26883   26892   26895       3
   26886   26883   26892   26898       3   26880   26877   26883   26886      10
   26880   26877   26883   26889      10   26880   26877   26883   26892      10
   26880   26877   26901   26904      20   26880   26877  -26901   26904       3
   26880   26877  -26901   26904      21   26880   26877   26901   26907       3
   26877   26901   26907   26910       2   26874   26871   26877   26880       3
   26874   26871   26877   26883       3   26874   26871   26877   26901       3
   26871   26877   26883   26886      10   26871   26877   26883   26889      10
   26976   26973   26979   26982       1   26976   26973  -26979   26982       2
   26973   26979   26985   26988       3   26961   26955   26952   26964      92
   26961   26955  -26952   26964       6   26958   26955   26952   26964      92
   26958   26955  -26952   26964       6   26955   26952   26964   26967      92
   26955   26952  -26964   26967       6   26955   26952   26964   26970      92
   26955   26952  -26964   26970       6   26949   26946   26952   26955      92
   26949   26946  -26952   26955       6   26949   26946   26952   26964      92
   26949   26946  -26952   26964       6   26946   26952   26955   26958      92
   26946   26952  -26955   26958       6   26946   26952   26955   26961      92
   26946   26952  -26955   26961       6   26946   26952   26964   26967      92
   26946   26952  -26964   26967       6   26946   26952   26964   26970      92
   26946   26952  -26964   26970       6   26943   26937   26946   26949      28
   26943   26937   26946   26952      28   26940   26937   26946   26949      28
   26940   26937   26946   26952      28   26934   26928   26937   26940      10
   26934   26928   26937   26943      10   26934   26928   26937   26946      10
   26931   26928   26937   26940      10   26931   26928   26937   26943      10
   26931   26928   26937   26946      10   26928   26937   26946   26949      28
   26925   26919   26913   26973      10   26925   26919   26928   26931      19
   26925   26919   26928   26934      19   26925   26919   26928   26937      18
   26922   26919   26913   26973      10   26922   26919   26928   26931      19
   26922   26919   26928   26934      19   26922   26919   26928   26937      18
   26919   26928   26937   26940      10   26919   26928   26937   26943      10
   26916   26913   26919   26922      10   26916   26913   26919   26925      10
   26916   26913   26919   26928      10   26916   26913   26973   26976      20
   26916   26913  -26973   26976       3   26916   26913  -26973   26976      21
   26916   26913   26973   26979       3   26913   26919   26928   26931      18
   26913   26919   26928   26934      18   26913   26973   26979   26982       2
   26910   26907   26913   26916       3   26910   26907   26913   26919       3
   26910   26907   26913   26973       3   26907   26913   26919   26922      10
   26907   26913   26919   26925      10   27012   27009   27015   27018       1
   27012   27009  -27015   27018       2   27009   27015   27021   27024       3
   26997   26991   26985   27009      10   26997   26991   27000   27003       3
   26997   26991   27000   27006       3   26994   26991   26985   27009      10
   26994   26991   27000   27003       3   26994   26991   27000   27006       3
   26988   26985   26991   26994      10   26988   26985   26991   26997      10
   26988   26985   26991   27000      10   26988   26985   27009   27012      20
   26988   26985  -27009   27012       3   26988   26985  -27009   27012      21
   26988   26985   27009   27015       3   26985   27009   27015   27018       2
   26982   26979   26985   26988       3   26982   26979   26985   26991       3
   26982   26979   26985   27009       3   26979   26985   26991   26994      10
   26979   26985   26991   26997      10   27069   27066   27072   27075       1
   27069   27066  -27072   27075       2   27066   27072   27078   27081       3
   27051   27042   27036   27054      18   27048   27042   27036   27054      18
   27045   27042   27036   27054      18   27042   27036   27054   27057      18
   27042   27036   27054   27060      18   27042   27036   27054   27063      18
   27039   27036   27042   27045      19   27039   27036   27042   27048      19
   27039   27036   27042   27051      19   27039   27036   27054   27057      19
   27039   27036   27054   27060      19   27039   27036   27054   27063      19
   27033   27027   27021   27066      10   27033   27027   27036   27039      19
   27033   27027   27036   27042      18   27033   27027   27036   27054      18
   27030   27027   27021   27066      10   27030   27027   27036   27039      19
   27030   27027   27036   27042      18   27030   27027   27036   27054      18
   27027   27036   27042   27045      18   27027   27036   27042   27048      18
   27027   27036   27042   27051      18   27027   27036   27054   27057      18
   27027   27036   27054   27060      18   27027   27036   27054   27063      18
   27024   27021   27027   27030      10   27024   27021   27027   27033      10
   27024   27021   27027   27036      10   27024   27021   27066   27069      20
   27024   27021  -27066   27069       3   27024   27021  -27066   27069      21
   27024   27021   27066   27072       3   27021   27027   27036   27039      18
   27021   27066   27072   27075       2   27018   27015   27021   27024       3
   27018   27015   27021   27027       3   27018   27015   27021   27066       3
   27015   27021   27027   27030      10   27015   27021   27027   27033      10
   27132   27129   27135   27138       1   27132   27129  -27135   27138       2
   27129   27135   27141   27144       3   27120   27117   27123   27126     111
   27114   27111   27108   27117       7   27114   27111  -27108   27117     133
   27114   27111  -27108   27117      28   27114   27111  -27108   27117     134
   27111   27108   27117   27120     111   27108   27117   27123   27126     111
   27105   27102   27108   27111     111   27105   27102   27108   27117     111
   27102   27108   27111   27114       7   27102   27108  -27111   27114     133
   27102   27108  -27111   27114      28   27102   27108  -27111   27114     134
   27102   27108   27117   27120     111   27099   27096   27093   27123     111
   27099   27096   27102   27105     111   27099   27096   27102   27108     111
   27096   27093   27123   27126     111   27093   27096   27102   27105     111
   27093   27123   27117   27120     111   27090   27084   27078   27129      10
   27090   27084   27093   27096       3   27090   27084   27093   27123       3
   27087   27084   27078   27129      10   27087   27084   27093   27096       3
   27087   27084   27093   27123       3   27084   27093   27096   27099     111
   27084   27093   27123   27126     111   27081   27078   27084   27087      10
   27081   27078   27084   27090      10   27081   27078   27084   27093      10
   27081   27078   27129   27132      20   27081   27078  -27129   27132       3
   27081   27078  -27129   27132      21   27081   27078   27129   27135       3
   27078   27129   27135   27138       2   27075   27072   27078   27081       3
   27075   27072   27078   27084       3   27075   27072   27078   27129       3
   27072   27078   27084   27087      10   27072   27078   27084   27090      10
   27168   27165   27171   27174       1   27168   27165  -27171   27174       2
   27165   27171   27177   27180       3   27153   27147   27141   27165      10
   27153   27147   27156   27159       3   27153   27147   27156   27162       3
   27150   27147   27141   27165      10   27150   27147   27156   27159       3
   27150   27147   27156   27162       3   27144   27141   27147   27150      10
   27144   27141   27147   27153      10   27144   27141   27147   27156      10
   27144   27141   27165   27168      20   27144   27141  -27165   27168       3
   27144   27141  -27165   27168      21   27144   27141   27165   27171       3
   27141   27165   27171   27174       2   27138   27135   27141   27144       3
   27138   27135   27141   27147       3   27138   27135   27141   27165       3
   27135   27141   27147   27150      10   27135   27141   27147   27153      10
   27234   27231   27237   27240       1   27234   27231  -27237   27240       2
   27231   27237   27243   27246       3   27216   27210   27219   27222      10
   27216   27210   27219   27225      10   27216   27210   27219   27228      10
   27213   27210   27219   27222      10   27213   27210   27219   27225      10
   27213   27210   27219   27228      10   27207   27201   27210   27213      10
   27207   27201   27210   27216      10   27207   27201   27210   27219      10
   27204   27201   27210   27213      10   27204   27201   27210   27216      10
   27204   27201   27210   27219      10   27201   27210   27219   27222      10
   27201   27210   27219   27225      10   27201   27210   27219   27228      10
   27198   27192   27201   27204      19   27198   27192   27201   27207      19
   27198   27192   27201   27210      18   27195   27192   27201   27204      19
   27195   27192   27201   27207      19   27195   27192   27201   27210      18
   27192   27201   27210   27213      10   27192   27201   27210   27216      10
   27189   27183   27177   27231      10   27189   27183   27192   27195      19
   27189   27183   27192   27198      19   27189   27183   27192   27201      18
   27186   27183   27177   27231      10   27186   27183   27192   27195      19
   27186   27183   27192   27198      19   27186   27183   27192   27201      18
   27183   27192   27201   27204      18   27183   27192   27201   27207      18
   27180   27177   27183   27186      10   27180   27177   27183   27189      10
   27180   27177   27183   27192      10   27180   27177   27231   27234      20
   27180   27177  -27231   27234       3   27180   27177  -27231   27234      21
   27180   27177   27231   27237       3   27177   27183   27192   27195      18
   27177   27183   27192   27198      18   27177   27231   27237   27240       2
   27174   27171   27177   27180       3   27174   27171   27177   27183       3
   27174   27171   27177   27231       3   27171   27177   27183   27186      10
   27171   27177   27183   27189      10   27291   27288   27294   27297       1
   27291   27288  -27294   27297       2   27288   27294   27300   27303       3
   27273   27264   27258   27276      18   27270   27264   27258   27276      18
   27267   27264   27258   27276      18   27264   27258   27276   27279      18
   27264   27258   27276   27282      18   27264   27258   27276   27285      18
   27261   27258   27264   27267      19   27261   27258   27264   27270      19
   27261   27258   27264   27273      19   27261   27258   27276   27279      19
   27261   27258   27276   27282      19   27261   27258   27276   27285      19
   27255   27249   27243   27288      10   27255   27249   27258   27261      19
   27255   27249   27258   27264      18   27255   27249   27258   27276      18
   27252   27249   27243   27288      10   27252   27249   27258   27261      19
   27252   27249   27258   27264      18   27252   27249   27258   27276      18
   27249   27258   27264   27267      18   27249   27258   27264   27270      18
   27249   27258   27264   27273      18   27249   27258   27276   27279      18
   27249   27258   27276   27282      18   27249   27258   27276   27285      18
   27246   27243   27249   27252      10   27246   27243   27249   27255      10
   27246   27243   27249   27258      10   27246   27243   27288   27291      20
   27246   27243  -27288   27291       3   27246   27243  -27288   27291      21
   27246   27243   27288   27294       3   27243   27249   27258   27261      18
   27243   27288   27294   27297       2   27240   27237   27243   27246       3
   27240   27237   27243   27249       3   27240   27237   27243   27288       3
   27237   27243   27249   27252      10   27237   27243   27249   27255      10
   27342   27339   27345   27348       1   27342   27339  -27345   27348       2
   27339   27345   27351   27354       3   27327   27324   27330   27333       1
   27327   27324  -27330   27333       2   27327   27324   27330   27336       1
   27327   27324  -27330   27336       2   27321   27315   27324   27327      20
   27321   27315  -27324   27327       3   27321   27315  -27324   27327      21
   27321   27315   27324   27330       3   27318   27315   27324   27327      20
   27318   27315  -27324   27327       3   27318   27315  -27324   27327      21
   27318   27315   27324   27330       3   27315   27324   27330   27333       2
   27315   27324   27330   27336       2   27312   27306   27300   27339      10
   27312   27306   27315   27318      19   27312   27306   27315   27321      19
   27312   27306   27315   27324      10   27309   27306   27300   27339      10
   27309   27306   27315   27318      19   27309   27306   27315   27321      19
   27309   27306   27315   27324      10   27303   27300   27306   27309      10
   27303   27300   27306   27312      10   27303   27300   27306   27315      10
   27303   27300   27339   27342      20   27303   27300  -27339   27342       3
   27303   27300  -27339   27342      21   27303   27300   27339   27345       3
   27300   27306   27315   27318      18   27300   27306   27315   27321      18
   27300   27339   27345   27348       2   27297   27294   27300   27303       3
   27297   27294   27300   27306       3   27297   27294   27300   27339       3
   27294   27300   27306   27309      10   27294   27300   27306   27312      10
   27402   27399   27405   27408       1   27402   27399  -27405   27408       2
   27399   27405   27411   27414       3   27390   27387   27393   27396     111
   27384   27381   27387   27390     111   27384   27381   27387   27393     111
   27381   27387   27393   27396     111   27378   27375   27381   27384     111
   27378   27375   27381   27387     111   27375   27381   27387   27390     111
   27372   27369   27366   27393     111   27372   27369   27375   27378     111
   27372   27369   27375   27381     111   27369   27366   27393   27396     111
   27369   27375   27381   27384     111   27366   27369   27375   27378     111
   27366   27393   27387   27390     111   27363   27357   27351   27399      10
   27363   27357   27366   27369       3   27363   27357   27366   27393       3
   27360   27357   27351   27399      10   27360   27357   27366   27369       3
   27360   27357   27366   27393       3   27357   27366   27369   27372     111
   27357   27366   27393   27396     111   27354   27351   27357   27360      10
   27354   27351   27357   27363      10   27354   27351   27357   27366      10
   27354   27351   27399   27402      20   27354   27351  -27399   27402       3
   27354   27351  -27399   27402      21   27354   27351   27399   27405       3
   27351   27399   27405   27408       2   27348   27345   27351   27354       3
   27348   27345   27351   27357       3   27348   27345   27351   27399       3
   27345   27351   27357   27360      10   27345   27351   27357   27363      10
   27444   27441   27447   27450       1   27444   27441  -27447   27450       2
   27441   27447   27453   27456       3   27432   27423   27417   27435      56
   27432   27423  -27417   27435      28   27429   27423   27417   27435      56
   27429   27423  -27417   27435      28   27426   27423   27417   27435      56
   27426   27423  -27417   27435      28   27423   27417   27435   27438      82
   27423   27417  -27435   27438      83   27423   27417  -27435   27438      84
   27423   27417  -27435   27438      85   27420   27417   27411   27441      10
   27420   27417   27423   27426      10   27420   27417   27423   27429      10
   27420   27417   27423   27432      10   27420   27417   27435   27438      55
   27414   27411   27417   27420      10   27414   27411   27417   27423      10
   27414   27411   27417   27435      56   27414   27411  -27417   27435      28
   27414   27411   27441   27444      20   27414   27411  -27441   27444       3
   27414   27411  -27441   27444      21   27414   27411   27441   27447       3
   27411   27417   27423   27426      18   27411   27417   27423   27429      18
   27411   27417   27423   27432      18   27411   27417   27435   27438      86
   27411   27417  -27435   27438      87   27411   27417  -27435   27438      84
   27411   27417  -27435   27438      88   27411   27441   27447   27450       2
   27408   27405   27411   27414       3   27408   27405   27411   27417       3
   27408   27405   27411   27441       3   27405   27411   27417   27420      10
   27477   27474   27480   27483       1   27477   27474  -27480   27483       2
   27474   27480   27486   27489       3   27465   27459   27453   27474      10
   27465   27459   27468   27471      55   27462   27459   27453   27474      10
   27462   27459   27468   27471      55   27456   27453   27459   27462      10
   27456   27453   27459   27465      10   27456   27453   27459   27468      56
   27456   27453  -27459   27468      28   27456   27453   27474   27477      20
   27456   27453  -27474   27477       3   27456   27453  -27474   27477      21
   27456   27453   27474   27480       3   27453   27459   27468   27471      57
   27453   27459  -27468   27471      58   27453   27459  -27468   27471      59
   27453   27459  -27468   27471      60   27453   27474   27480   27483       2
   27450   27447   27453   27456       3   27450   27447   27453   27459       3
   27450   27447   27453   27474       3   27447   27453   27459   27462      10
   27447   27453   27459   27465      10   27534   27531   27537   27540       1
   27534   27531  -27537   27540       2   27531   27537   27543   27546       3
   27516   27507   27501   27519      18   27513   27507   27501   27519      18
   27510   27507   27501   27519      18   27507   27501   27519   27522      18
   27507   27501   27519   27525      18   27507   27501   27519   27528      18
   27504   27501   27507   27510      19   27504   27501   27507   27513      19
   27504   27501   27507   27516      19   27504   27501   27519   27522      19
   27504   27501   27519   27525      19   27504   27501   27519   27528      19
   27498   27492   27486   27531      10   27498   27492   27501   27504      19
   27498   27492   27501   27507      18   27498   27492   27501   27519      18
   27495   27492   27486   27531      10   27495   27492   27501   27504      19
   27495   27492   27501   27507      18   27495   27492   27501   27519      18
   27492   27501   27507   27510      18   27492   27501   27507   27513      18
   27492   27501   27507   27516      18   27492   27501   27519   27522      18
   27492   27501   27519   27525      18   27492   27501   27519   27528      18
   27489   27486   27492   27495      10   27489   27486   27492   27498      10
   27489   27486   27492   27501      10   27489   27486   27531   27534      20
   27489   27486  -27531   27534       3   27489   27486  -27531   27534      21
   27489   27486   27531   27537       3   27486   27492   27501   27504      18
   27486   27531   27537   27540       2   27483   27480   27486   27489       3
   27483   27480   27486   27492       3   27483   27480   27486   27531       3
   27480   27486   27492   27495      10   27480   27486   27492   27498      10
   27579   27576   27582   27585       1   27579   27576  -27582   27585       2
   27576   27582   27588   27591       3   27564   27558   27567   27570       3
   27564   27558   27567   27573       3   27561   27558   27567   27570       3
   27561   27558   27567   27573       3   27555   27549   27543   27576      10
   27555   27549   27558   27561      19   27555   27549   27558   27564      19
   27555   27549   27558   27567      10   27552   27549   27543   27576      10
   27552   27549   27558   27561      19   27552   27549   27558   27564      19
   27552   27549   27558   27567      10   27546   27543   27549   27552      10
   27546   27543   27549   27555      10   27546   27543   27549   27558      10
   27546   27543   27576   27579      20   27546   27543  -27576   27579       3
   27546   27543  -27576   27579      21   27546   27543   27576   27582       3
   27543   27549   27558   27561      18   27543   27549   27558   27564      18
   27543   27576   27582   27585       2   27540   27537   27543   27546       3
   27540   27537   27543   27549       3   27540   27537   27543   27576       3
   27537   27543   27549   27552      10   27537   27543   27549   27555      10
   27633   27639   27642   27645       3   27633   27639   27642   27648       3
   27633   27639   27669   27672       3   27618   27612   27621   27624      19
   27618   27612   27621   27627      19   27618   27612   27621   27630      19
   27615   27612   27621   27624      19   27615   27612   27621   27627      19
   27615   27612   27621   27630      19   27609   27600   27594   27612      18
   27606   27600   27594   27612      18   27603   27600   27594   27612      18
   27600   27594   27612   27615      18   27600   27594   27612   27618      18
   27597   27594   27588   27633      10   27597   27594   27600   27603      19
   27597   27594   27600   27606      19   27597   27594   27600   27609      19
   27597   27594   27612   27615      19   27597   27594   27612   27618      19
   27597   27594   27612   27621      18   27594   27612   27621   27624      18
   27594   27612   27621   27627      18   27594   27612   27621   27630      18
   27591   27588   27594   27597      10   27591   27588   27594   27600      10
   27591   27588   27594   27612      10   27591   27588   27633   27636      20
   27591   27588  -27633   27636       3   27591   27588  -27633   27636      21
   27591   27588   27633   27639       3   27588   27594   27600   27603      18
   27588   27594   27600   27606      18   27588   27594   27600   27609      18
   27588   27594   27612   27615      18   27588   27594   27612   27618      18
   27585   27582   27588   27591       3   27585   27582   27588   27594       3
   27585   27582   27588   27633       3   27582   27588   27594   27597      10
   27678   27675   27681   27684       1   27678   27675  -27681   27684       2
   27675   27681   27687   27690       3   27672   27669   27675   27678      20
   27672   27669  -27675   27678       3   27672   27669  -27675   27678      21
   27672   27669   27675   27681       3   27669   27675   27681   27684       2
   27666   27660   27669   27672      10   27666   27660   27669   27675      10
   27663   27660   27669   27672      10   27663   27660   27669   27675      10
   27657   27651   27660   27663      19   27657   27651   27660   27666      19
   27657   27651   27660   27669      18   27654   27651   27660   27663      19
   27654   27651   27660   27666      19   27654   27651   27660   27669      18
   27651   27660   27669   27672      10   27648   27642   27639   27669       3
   27648   27642   27651   27654      10   27648   27642   27651   27657      10
   27648   27642   27651   27660      10   27645   27642   27639   27669       3
   27645   27642   27651   27654      10   27645   27642   27651   27657      10
   27645   27642   27651   27660      10   27642   27639   27669   27672       3
   27642   27651   27660   27663      18   27642   27651   27660   27666      18
   27639   27642   27651   27654      10   27639   27642   27651   27657      10
   27639   27669   27660   27663      10   27639   27669   27660   27666      10
   27750   27747   27753   27756       1   27750   27747  -27753   27756       2
   27747   27753   27759   27762       3   27735   27729   27726   27738      92
   27735   27729  -27726   27738       6   27732   27729   27726   27738      92
   27732   27729  -27726   27738       6   27729   27726   27738   27741      92
   27729   27726  -27738   27741       6   27729   27726   27738   27744      92
   27729   27726  -27738   27744       6   27723   27720   27726   27729      92
   27723   27720  -27726   27729       6   27723   27720   27726   27738      92
   27723   27720  -27726   27738       6   27720   27726   27729   27732      92
   27720   27726  -27729   27732       6   27720   27726   27729   27735      92
   27720   27726  -27729   27735       6   27720   27726   27738   27741      92
   27720   27726  -27738   27741       6   27720   27726   27738   27744      92
   27720   27726  -27738   27744       6   27717   27711   27720   27723      28
   27717   27711   27720   27726      28   27714   27711   27720   27723      28
   27714   27711   27720   27726      28   27708   27702   27711   27714      10
   27708   27702   27711   27717      10   27708   27702   27711   27720      10
   27705   27702   27711   27714      10   27705   27702   27711   27717      10
   27705   27702   27711   27720      10   27702   27711   27720   27723      28
   27699   27693   27687   27747      10   27699   27693   27702   27705      19
   27699   27693   27702   27708      19   27699   27693   27702   27711      18
   27696   27693   27687   27747      10   27696   27693   27702   27705      19
   27696   27693   27702   27708      19   27696   27693   27702   27711      18
   27693   27702   27711   27714      10   27693   27702   27711   27717      10
   27690   27687   27693   27696      10   27690   27687   27693   27699      10
   27690   27687   27693   27702      10   27690   27687   27747   27750      20
   27690   27687  -27747   27750       3   27690   27687  -27747   27750      21
   27690   27687   27747   27753       3   27687   27693   27702   27705      18
   27687   27693   27702   27708      18   27687   27747   27753   27756       2
   27684   27681   27687   27690       3   27684   27681   27687   27693       3
   27684   27681   27687   27747       3   27681   27687   27693   27696      10
   27681   27687   27693   27699      10   27822   27819   27825   27828       1
   27822   27819  -27825   27828       2   27819   27825   27831   27834       3
   27807   27801   27798   27810      92   27807   27801  -27798   27810       6
   27804   27801   27798   27810      92   27804   27801  -27798   27810       6
   27801   27798   27810   27813      92   27801   27798  -27810   27813       6
   27801   27798   27810   27816      92   27801   27798  -27810   27816       6
   27795   27792   27798   27801      92   27795   27792  -27798   27801       6
   27795   27792   27798   27810      92   27795   27792  -27798   27810       6
   27792   27798   27801   27804      92   27792   27798  -27801   27804       6
   27792   27798   27801   27807      92   27792   27798  -27801   27807       6
   27792   27798   27810   27813      92   27792   27798  -27810   27813       6
   27792   27798   27810   27816      92   27792   27798  -27810   27816       6
   27789   27783   27792   27795      28   27789   27783   27792   27798      28
   27786   27783   27792   27795      28   27786   27783   27792   27798      28
   27780   27774   27783   27786      10   27780   27774   27783   27789      10
   27780   27774   27783   27792      10   27777   27774   27783   27786      10
   27777   27774   27783   27789      10   27777   27774   27783   27792      10
   27774   27783   27792   27795      28   27771   27765   27759   27819      10
   27771   27765   27774   27777      19   27771   27765   27774   27780      19
   27771   27765   27774   27783      18   27768   27765   27759   27819      10
   27768   27765   27774   27777      19   27768   27765   27774   27780      19
   27768   27765   27774   27783      18   27765   27774   27783   27786      10
   27765   27774   27783   27789      10   27762   27759   27765   27768      10
   27762   27759   27765   27771      10   27762   27759   27765   27774      10
   27762   27759   27819   27822      20   27762   27759  -27819   27822       3
   27762   27759  -27819   27822      21   27762   27759   27819   27825       3
   27759   27765   27774   27777      18   27759   27765   27774   27780      18
   27759   27819   27825   27828       2   27756   27753   27759   27762       3
   27756   27753   27759   27765       3   27756   27753   27759   27819       3
   27753   27759   27765   27768      10   27753   27759   27765   27771      10
   27849   27846   27852   27855       1   27849   27846  -27852   27855       2
   27849   27846   27852   27858       1   27849   27846  -27852   27858       2
   27843   27837   27831   27861      10   27843   27837   27846   27849      20
   27843   27837  -27846   27849       3   27843   27837  -27846   27849      21
   27843   27837   27846   27852       3   27840   27837   27831   27861      10
   27840   27837   27846   27849      20   27840   27837  -27846   27849       3
   27840   27837  -27846   27849      21   27840   27837   27846   27852       3
   27837   27846   27852   27855       2   27837   27846   27852   27858       2
   27834   27831   27837   27840      10   27834   27831   27837   27843      10
   27834   27831   27837   27846      10   27834   27831   27861   27864       3
   27834   27831   27861   27867       3   27828   27825   27831   27834       3
   27828   27825   27831   27837       3   27828   27825   27831   27861       3
   27825   27831   27837   27840      10   27825   27831   27837   27843      10
      30      42     -36     -39     200      78      90     -84     -87     200
      99     111    -105    -108     200     129     141    -135    -138     200
     159     171    -165    -168     200     207     219    -213    -216     200
     264     276    -270    -273     200     321     330    -327    -333     201
     294     306    -300    -303     200     336     348    -342    -345     200
     405     414    -411    -417     201     369     381    -375    -378     200
     420     432    -426    -429     200     462     474    -468    -471     200
     495     507    -501    -504     200     603     618    -615    -621     201
     603     609    -606    -612     201     588     603    -597    -600     201
     552     564    -558    -561     200     624     636    -630    -633     200
     654     666    -660    -663     200     675     687    -681    -684     200
     705     717    -711    -714     200     735     747    -741    -744     200
     843     858    -855    -861     201     843     849    -846    -852     201
     828     843    -837    -840     201     792     804    -798    -801     200
     915     930    -927    -933     201     915     921    -918    -924     201
     900     915    -909    -912     201     864     876    -870    -873     200
    1005    1026   -1032   -1035     200    1020    1032   -1026   -1029     200
    1014    1026   -1020   -1023     200    1008    1020   -1014   -1017     200
    1005    1014   -1008   -1011     200     978     990    -984    -987     200
    1038    1050   -1044   -1047     200    1095    1107   -1101   -1104     200
    1125    1137   -1131   -1134     200    1158    1170   -1164   -1167     200
    1224    1236   -1230   -1233     200    1254    1266   -1260   -1263     200
    1314    1338   -1344   -1347     200    1329    1344   -1338   -1341     200
    1317    1329   -1323   -1326     200    1314    1323   -1317   -1320     200
    1287    1299   -1293   -1296     200    1350    1362   -1356   -1359     200
    1413    1428   -1431   -1434     200    1416    1428   -1422   -1425     200
    1413    1422   -1416   -1419     201    1386    1398   -1392   -1395     200
    1437    1449   -1443   -1446     200    1485    1497   -1491   -1494     200
    1542    1554   -1548   -1551     200    1575    1587   -1581   -1584     200
    1617    1629   -1623   -1626     200    1677    1689   -1695   -1698     200
    1683    1695   -1689   -1692     201    1680    1689   -1683   -1686     200
    1650    1662   -1656   -1659     200    1701    1713   -1707   -1710     200
    1767    1779   -1773   -1776     200    1824    1836   -1830   -1833     200
    1872    1884   -1878   -1881     200    1929    1941   -1935   -1938     200
    1962    1974   -1968   -1971     200    2037    2046   -2043   -2049     201
    2010    2022   -2016   -2019     200    2121    2145   -2151   -2154     200
    2136    2151   -2145   -2148     200    2124    2136   -2130   -2133     200
    2121    2130   -2124   -2127     200    2094    2106   -2100   -2103     200
    2157    2169   -2163   -2166     200    2205    2217   -2211   -2214     200
    2262    2271   -2268   -2274     201    2235    2247   -2241   -2244     200
    2277    2289   -2283   -2286     200    2349    2361   -2355   -2358     200
    2370    2382   -2376   -2379     200    2400    2412   -2406   -2409     200
    2436    2448   -2442   -2445     200    2484    2496   -2490   -2493     200
    2526    2538   -2532   -2535     200    2562    2574   -2568   -2571     200
    2610    2622   -2616   -2619     200    2688    2697   -2694   -2700     201
    2652    2664   -2658   -2661     200    2703    2715   -2709   -2712     200
    2787    2811   -2817   -2820     200    2802    2817   -2811   -2814     200
    2790    2802   -2796   -2799     200    2787    2796   -2790   -2793     200
    2760    2772   -2766   -2769     200    2823    2835   -2829   -2832     200
    2880    2892   -2886   -2889     200    2901    2913   -2907   -2910     200
    2922    2934   -2928   -2931     200    2973    2985   -2979   -2982     200
    3033    3057   -3063   -3066     200    3048    3063   -3057   -3060     200
    3036    3048   -3042   -3045     200    3033    3042   -3036   -3039     200
    3006    3018   -3012   -3015     200    3096    3120   -3126   -3129     200
    3111    3126   -3120   -3123     200    3099    3111   -3105   -3108     200
    3096    3105   -3099   -3102     200    3069    3081   -3075   -3078     200
    3132    3144   -3138   -3141     200    3162    3174   -3168   -3171     200
    3228    3240   -3234   -3237     200    3288    3300   -3306   -3309     200
    3294    3306   -3300   -3303     201    3291    3300   -3294   -3297     200
    3261    3273   -3267   -3270     200    3312    3324   -3318   -3321     200
    3462    3474   -3468   -3471     200    3519    3531   -3525   -3528     200
    3579    3600   -3606   -3609     200    3594    3606   -3600   -3603     200
    3588    3600   -3594   -3597     200    3582    3594   -3588   -3591     200
    3579    3588   -3582   -3585     200    3552    3564   -3558   -3561     200
    3654    3666   -3660   -3663     200    3711    3723   -3717   -3720     200
    3744    3756   -3750   -3753     200    3801    3810   -3807   -3813     201
    3774    3786   -3780   -3783     200    3816    3828   -3822   -3825     200
    3873    3882   -3879   -3885     201    3837    3849   -3843   -3846     200
    3888    3900   -3894   -3897     200    3963    3984   -3990   -3993     200
    3978    3990   -3984   -3987     200    3972    3984   -3978   -3981     200
    3966    3978   -3972   -3975     200    3963    3972   -3966   -3969     200
    3936    3948   -3942   -3945     200    3996    4008   -4002   -4005     200
    4017    4029   -4023   -4026     200    4101    4125   -4131   -4134     200
    4116    4131   -4125   -4128     200    4104    4116   -4110   -4113     200
    4101    4110   -4104   -4107     200    4074    4086   -4080   -4083     200
    4137    4149   -4143   -4146     200    4230    4239   -4236   -4242     201
    4203    4215   -4209   -4212     200    4245    4257   -4251   -4254     200
    4287    4299   -4293   -4296     200    4320    4332   -4326   -4329     200
    4368    4380   -4374   -4377     200    4389    4401   -4395   -4398     200
    4422    4434   -4428   -4431     200    4485    4494   -4491   -4497     201
    4458    4470   -4464   -4467     200    4500    4512   -4506   -4509     200
    4548    4560   -4554   -4557     200    4590    4602   -4596   -4599     200
    4653    4674   -4680   -4683     200    4668    4680   -4674   -4677     200
    4662    4674   -4668   -4671     200    4656    4668   -4662   -4665     200
    4653    4662   -4656   -4659     200    4626    4638   -4632   -4635     200
    4713    4722   -4719   -4725     201    4686    4698   -4692   -4695     200
    4728    4740   -4734   -4737     200    4758    4770   -4764   -4767     200
    4815    4827   -4821   -4824     200    4845    4857   -4851   -4854     200
    4887    4899   -4893   -4896     200    4920    4932   -4926   -4929     200
    5013    5025   -5019   -5022     200    5007    5019   -5013   -5016     200
    5001    5013   -5007   -5010     200    4998    5007   -5001   -5004     200
    4986    4998   -4992   -4995     201    4983    4992   -4986   -4989     200
    4956    4968   -4962   -4965     200    5028    5040   -5034   -5037     200
    5097    5106   -5103   -5109     201    5070    5082   -5076   -5079     200
    5112    5124   -5118   -5121     200    5142    5154   -5148   -5151     200
    5163    5175   -5169   -5172     200    5226    5250   -5256   -5259     200
    5241    5256   -5250   -5253     200    5229    5241   -5235   -5238     200
    5226    5235   -5229   -5232     200    5199    5211   -5205   -5208     200
    5262    5274   -5268   -5271     200    5319    5331   -5325   -5328     200
    5376    5388   -5382   -5385     200    5433    5442   -5439   -5445     201
    5406    5418   -5412   -5415     200    5448    5460   -5454   -5457     200
    5490    5502   -5496   -5499     200    5523    5535   -5529   -5532     200
    5565    5577   -5571   -5574     200    5661    5676   -5673   -5679     201
    5661    5667   -5664   -5670     201    5646    5661   -5655   -5658     201
    5610    5622   -5616   -5619     200    5682    5694   -5688   -5691     200
    5739    5751   -5745   -5748     200    5805    5817   -5811   -5814     200
    5889    5910   -5916   -5919     200    5904    5916   -5910   -5913     200
    5898    5910   -5904   -5907     200    5892    5904   -5898   -5901     200
    5889    5898   -5892   -5895     200    5862    5874   -5868   -5871     200
    5922    5934   -5928   -5931     200    5952    5964   -5958   -5961     200
    5982    5994   -5988   -5991     200    6027    6039   -6033   -6036     200
    6069    6081   -6075   -6078     200    6126    6138   -6132   -6135     200
    6192    6204   -6198   -6201     200    6222    6234   -6228   -6231     200
    6264    6276   -6270   -6273     200    6309    6321   -6315   -6318     200
    6354    6366   -6360   -6363     200    6423    6444   -6450   -6453     200
    6438    6450   -6444   -6447     200    6432    6444   -6438   -6441     200
    6426    6438   -6432   -6435     200    6423    6432   -6426   -6429     200
    6396    6408   -6402   -6405     200    6456    6468   -6462   -6465     200
    6522    6534   -6528   -6531     200    6579    6591   -6585   -6588     200
    6639    6663   -6669   -6672     200    6654    6669   -6663   -6666     200
    6642    6654   -6648   -6651     200    6639    6648   -6642   -6645     200
    6612    6624   -6618   -6621     200    6675    6687   -6681   -6684     200
    6696    6708   -6702   -6705     200    6753    6765   -6759   -6762     200
    6783    6795   -6789   -6792     200    6825    6837   -6831   -6834     200
    6924    6939   -6936   -6942     201    6924    6930   -6927   -6933     201
    6909    6924   -6918   -6921     201    6873    6885   -6879   -6882     200
    6945    6957   -6951   -6954     200    6990    7002   -6996   -6999     200
    7038    7050   -7044   -7047     200    7095    7107   -7101   -7104     200
    7128    7140   -7134   -7137     200    7215    7230   -7227   -7233     201
    7215    7221   -7218   -7224     201    7200    7215   -7209   -7212     201
    7164    7176   -7170   -7173     200    7236    7248   -7242   -7245     200
    7281    7293   -7287   -7290     200    7365    7380   -7383   -7386     200
    7368    7380   -7374   -7377     200    7365    7374   -7368   -7371     201
    7338    7350   -7344   -7347     200    7389    7401   -7395   -7398     200
    7446    7458   -7452   -7455     200    7536    7548   -7542   -7545     200
    7530    7542   -7536   -7539     200    7524    7536   -7530   -7533     200
    7521    7530   -7524   -7527     200    7509    7521   -7515   -7518     201
    7506    7515   -7509   -7512     200    7479    7491   -7485   -7488     200
    7551    7563   -7557   -7560     200    7596    7608   -7602   -7605     200
    7644    7656   -7650   -7653     200    7665    7677   -7671   -7674     200
    7824    7839   -7836   -7842     201    7824    7830   -7827   -7833     201
    7809    7824   -7818   -7821     201    7773    7785   -7779   -7782     200
    7929    7941   -7935   -7938     200    8013    8022   -8019   -8025     201
    7986    7998   -7992   -7995     200    8079    8094   -8091   -8097     201
    8079    8085   -8082   -8088     201    8064    8079   -8073   -8076     201
    8028    8040   -8034   -8037     200    8127    8136   -8133   -8139     201
    8100    8112   -8106   -8109     200    8169    8193   -8199   -8202     200
    8184    8199   -8193   -8196     200    8172    8184   -8178   -8181     200
    8169    8178   -8172   -8175     200    8142    8154   -8148   -8151     200
    8205    8217   -8211   -8214     200    8280    8301   -8307   -8310     200
    8295    8307   -8301   -8304     200    8289    8301   -8295   -8298     200
    8283    8295   -8289   -8292     200    8280    8289   -8283   -8286     200
    8253    8265   -8259   -8262     200    8313    8325   -8319   -8322     200
    8355    8367   -8361   -8364     200    8403    8427   -8433   -8436     200
    8418    8433   -8427   -8430     200    8406    8418   -8412   -8415     200
    8403    8412   -8406   -8409     200    8376    8388   -8382   -8385     200
    8490    8505   -8502   -8508     201    8490    8496   -8493   -8499     201
    8475    8490   -8484   -8487     201    8439    8451   -8445   -8448     200
    8511    8523   -8517   -8520     200    8559    8571   -8565   -8568     200
    8601    8613   -8607   -8610     200    8694    8703   -8700   -8706     201
    8667    8679   -8673   -8676     200    8709    8721   -8715   -8718     200
    8742    8754   -8748   -8751     200    8808    8820   -8814   -8817     200
    8892    8901   -8898   -8904     201    8856    8868   -8862   -8865     200
    8907    8919   -8913   -8916     200    8964    8976   -8970   -8973     200
    8985    8997   -8991   -8994     200    9057    9081   -9087   -9090     200
    9072    9087   -9081   -9084     200    9060    9072   -9066   -9069     200
    9057    9066   -9060   -9063     200    9030    9042   -9036   -9039     200
    9093    9105   -9099   -9102     200    9162    9183   -9189   -9192     200
    9177    9189   -9183   -9186     200    9171    9183   -9177   -9180     200
    9165    9177   -9171   -9174     200    9162    9171   -9165   -9168     200
    9135    9147   -9141   -9144     200    9195    9207   -9201   -9204     200
    9240    9252   -9246   -9249     200    9306    9318   -9312   -9315     200
    9327    9339   -9333   -9336     200    9390    9414   -9420   -9423     200
    9405    9420   -9414   -9417     200    9393    9405   -9399   -9402     200
    9390    9399   -9393   -9396     200    9363    9375   -9369   -9372     200
    9426    9438   -9432   -9435     200    9447    9459   -9453   -9456     200
    9483    9495   -9489   -9492     200    9513    9525   -9519   -9522     200
    9561    9573   -9567   -9570     200    9636    9660   -9666   -9669     200
    9651    9666   -9660   -9663     200    9639    9651   -9645   -9648     200
    9636    9645   -9639   -9642     200    9609    9621   -9615   -9618     200
    9723    9738   -9735   -9741     201    9723    9729   -9726   -9732     201
    9708    9723   -9717   -9720     201    9672    9684   -9678   -9681     200
    9744    9756   -9750   -9753     200    9765    9777   -9771   -9774     200
    9807    9819   -9813   -9816     200    9849    9861   -9855   -9858     200
    9918    9942   -9948   -9951     200    9933    9948   -9942   -9945     200
    9921    9933   -9927   -9930     200    9918    9927   -9921   -9924     200
    9891    9903   -9897   -9900     200    9954    9966   -9960   -9963     200
   10020   10032  -10026  -10029     200   10104   10113  -10110  -10116     201
   10077   10089  -10083  -10086     200   10119   10131  -10125  -10128     200
   10167   10179  -10173  -10176     200   10188   10200  -10194  -10197     200
   10251   10275  -10281  -10284     200   10266   10281  -10275  -10278     200
   10254   10266  -10260  -10263     200   10251   10260  -10254  -10257     200
   10224   10236  -10230  -10233     200   10314   10335  -10341  -10344     200
   10329   10341  -10335  -10338     200   10323   10335  -10329  -10332     200
   10317   10329  -10323  -10326     200   10314   10323  -10317  -10320     200
   10287   10299  -10293  -10296     200   10347   10359  -10353  -10356     200
   10395   10407  -10401  -10404     200   10452   10464  -10458  -10461     200
   10494   10506  -10500  -10503     200   10554   10566  -10572  -10575     200
   10560   10572  -10566  -10569     201   10557   10566  -10560  -10563     200
   10527   10539  -10533  -10536     200   10578   10590  -10584  -10587     200
   10620   10632  -10626  -10629     200   10668   10680  -10674  -10677     200
   10761   10773  -10767  -10770     200   10818   10830  -10824  -10827     200
   10851   10863  -10857  -10860     200   10923   10935  -10929  -10932     200
   10965   10977  -10971  -10974     200   11022   11034  -11028  -11031     200
   11148   11157  -11154  -11160     201   11112   11124  -11118  -11121     200
   11163   11175  -11169  -11172     200   11235   11247  -11253  -11256     200
   11241   11253  -11247  -11250     201   11238   11247  -11241  -11244     200
   11208   11220  -11214  -11217     200   11286   11310  -11316  -11319     200
   11301   11316  -11310  -11313     200   11289   11301  -11295  -11298     200
   11286   11295  -11289  -11292     200   11259   11271  -11265  -11268     200
   11322   11334  -11328  -11331     200   11421   11436  -11433  -11439     201
   11421   11427  -11424  -11430     201   11406   11421  -11415  -11418     201
   11370   11382  -11376  -11379     200   11442   11454  -11448  -11451     200
   11499   11511  -11505  -11508     200   11541   11553  -11547  -11550     200
   11562   11574  -11568  -11571     200   11646   11670  -11676  -11679     200
   11661   11676  -11670  -11673     200   11649   11661  -11655  -11658     200
   11646   11655  -11649  -11652     200   11619   11631  -11625  -11628     200
   11724   11736  -11730  -11733     200   11766   11778  -11772  -11775     200
   11850   11859  -11856  -11862     201   11823   11835  -11829  -11832     200
   11865   11877  -11871  -11874     200   11922   11934  -11928  -11931     200
   11955   11967  -11961  -11964     200   11991   12003  -11997  -12000     200
   12063   12084  -12090  -12093     200   12078   12090  -12084  -12087     200
   12072   12084  -12078  -12081     200   12066   12078  -12072  -12075     200
   12063   12072  -12066  -12069     200   12036   12048  -12042  -12045     200
   12096   12108  -12102  -12105     200   12129   12141  -12135  -12138     200
   12189   12198  -12195  -12201     201   12162   12174  -12168  -12171     200
   12204   12216  -12210  -12213     200   12252   12264  -12258  -12261     200
   12309   12318  -12315  -12321     201   12282   12294  -12288  -12291     200
   12351   12375  -12381  -12384     200   12366   12381  -12375  -12378     200
   12354   12366  -12360  -12363     200   12351   12360  -12354  -12357     200
   12324   12336  -12330  -12333     200   12423   12432  -12429  -12435     201
   12387   12399  -12393  -12396     200   12438   12450  -12444  -12447     200
   12504   12516  -12510  -12513     200   12552   12564  -12558  -12561     200
   12573   12585  -12579  -12582     200   12660   12669  -12666  -12672     201
   12624   12636  -12630  -12633     200   12675   12687  -12681  -12684     200
   12768   12792  -12798  -12801     200   12783   12798  -12792  -12795     200
   12771   12783  -12777  -12780     200   12768   12777  -12771  -12774     200
   12741   12753  -12747  -12750     200   12804   12816  -12810  -12813     200
   12837   12849  -12843  -12846     200   12879   12891  -12885  -12888     200
   12972   12981  -12978  -12984     201   12936   12948  -12942  -12945     200
   12987   12999  -12993  -12996     200   13092   13104  -13098  -13101     200
   13113   13125  -13119  -13122     200   13155   13167  -13161  -13164     200
   13176   13188  -13182  -13185     200   13242   13254  -13248  -13251     200
   13302   13314  -13320  -13323     200   13308   13320  -13314  -13317     201
   13305   13314  -13308  -13311     200   13275   13287  -13281  -13284     200
   13353   13374  -13380  -13383     200   13368   13380  -13374  -13377     200
   13362   13374  -13368  -13371     200   13356   13368  -13362  -13365     200
   13353   13362  -13356  -13359     200   13326   13338  -13332  -13335     200
   13386   13398  -13392  -13395     200   13416   13428  -13422  -13425     200
   13473   13485  -13479  -13482     200   13494   13506  -13500  -13503     200
   13551   13563  -13557  -13560     200   13581   13593  -13587  -13590     200
   13665   13689  -13695  -13698     200   13680   13695  -13689  -13692     200
   13668   13680  -13674  -13677     200   13665   13674  -13668  -13671     200
   13638   13650  -13644  -13647     200   13728   13752  -13758  -13761     200
   13743   13758  -13752  -13755     200   13731   13743  -13737  -13740     200
   13728   13737  -13731  -13734     200   13701   13713  -13707  -13710     200
   13806   13818  -13812  -13815     200   13839   13851  -13845  -13848     200
   13920   13935  -13932  -13938     201   13920   13926  -13923  -13929     201
   13905   13920  -13914  -13917     201   13869   13881  -13875  -13878     200
   13941   13953  -13947  -13950     200   13998   14010  -14004  -14007     200
   14073   14097  -14103  -14106     200   14088   14103  -14097  -14100     200
   14076   14088  -14082  -14085     200   14073   14082  -14076  -14079     200
   14046   14058  -14052  -14055     200   14109   14121  -14115  -14118     200
   14151   14163  -14157  -14160     200   14181   14193  -14187  -14190     200
   14214   14226  -14220  -14223     200   14274   14289  -14292  -14295     200
   14277   14289  -14283  -14286     200   14274   14283  -14277  -14280     201
   14247   14259  -14253  -14256     200   14298   14310  -14304  -14307     200
   14328   14340  -14334  -14337     200   14358   14370  -14364  -14367     200
   14406   14418  -14412  -14415     200   14442   14454  -14448  -14451     200
   14472   14484  -14478  -14481     200   14529   14541  -14535  -14538     200
   14562   14574  -14568  -14571     200   14607   14619  -14613  -14616     200
   14673   14685  -14679  -14682     200   14703   14715  -14709  -14712     200
   14760   14772  -14766  -14769     200   14853   14877  -14883  -14886     200
   14868   14883  -14877  -14880     200   14856   14868  -14862  -14865     200
   14853   14862  -14856  -14859     200   14826   14838  -14832  -14835     200
   14889   14901  -14895  -14898     200   14988   15000  -14994  -14997     200
   15045   15057  -15051  -15054     200   15081   15093  -15087  -15090     200
   15147   15159  -15153  -15156     200   15180   15192  -15186  -15189     200
   15264   15279  -15276  -15282     201   15264   15270  -15267  -15273     201
   15249   15264  -15258  -15261     201   15213   15225  -15219  -15222     200
   15285   15297  -15291  -15294     200   15342   15354  -15348  -15351     200
   15441   15453  -15447  -15450     200   15522   15537  -15534  -15540     201
   15522   15528  -15525  -15531     201   15507   15522  -15516  -15519     201
   15471   15483  -15477  -15480     200   15543   15555  -15549  -15552     200
   15624   15639  -15636  -15642     201   15624   15630  -15627  -15633     201
   15609   15624  -15618  -15621     201   15573   15585  -15579  -15582     200
   15645   15657  -15651  -15654     200   15693   15705  -15699  -15702     200
   15738   15750  -15744  -15747     200   15798   15819  -15825  -15828     200
   15813   15825  -15819  -15822     200   15807   15819  -15813  -15816     200
   15801   15813  -15807  -15810     200   15798   15807  -15801  -15804     200
   15771   15783  -15777  -15780     200   15831   15843  -15837  -15840     200
   15867   15879  -15873  -15876     200   15960   15981  -15987  -15990     200
   15975   15987  -15981  -15984     200   15969   15981  -15975  -15978     200
   15963   15975  -15969  -15972     200   15960   15969  -15963  -15966     200
   15933   15945  -15939  -15942     200   15993   16005  -15999  -16002     200
   16059   16071  -16065  -16068     200   16134   16143  -16140  -16146     201
   16107   16119  -16113  -16116     200   16149   16161  -16155  -16158     200
   16182   16194  -16188  -16191     200   16224   16236  -16230  -16233     200
   16281   16293  -16287  -16290     200   16362   16371  -16368  -16374     201
   16326   16338  -16332  -16335     200   16404   16428  -16434  -16437     200
   16419   16434  -16428  -16431     200   16407   16419  -16413  -16416     200
   16404   16413  -16407  -16410     200   16377   16389  -16383  -16386     200
   16440   16452  -16446  -16449     200   16515   16536  -16542  -16545     200
   16530   16542  -16536  -16539     200   16524   16536  -16530  -16533     200
   16518   16530  -16524  -16527     200   16515   16524  -16518  -16521     200
   16488   16500  -16494  -16497     200   16548   16560  -16554  -16557     200
   16581   16593  -16587  -16590     200   16623   16635  -16629  -16632     200
   16698   16707  -16704  -16710     201   16671   16683  -16677  -16680     200
   16713   16725  -16719  -16722     200   16743   16755  -16749  -16752     200
   16842   16854  -16848  -16851     200   16887   16899  -16893  -16896     200
   16929   16941  -16935  -16938     200   16971   16983  -16977  -16980     200
   17001   17013  -17007  -17010     200   17037   17049  -17043  -17046     200
   17094   17106  -17100  -17103     200   17142   17154  -17148  -17151     200
   17217   17238  -17244  -17247     200   17232   17244  -17238  -17241     200
   17226   17238  -17232  -17235     200   17220   17232  -17226  -17229     200
   17217   17226  -17220  -17223     200   17190   17202  -17196  -17199     200
   17250   17262  -17256  -17259     200   17286   17298  -17292  -17295     200
   17331   17343  -17337  -17340     200   17388   17400  -17394  -17397     200
   17421   17433  -17427  -17430     200   17472   17484  -17478  -17481     200
   17502   17514  -17508  -17511     200   17571   17580  -17577  -17583     201
   17544   17556  -17550  -17553     200   17613   17637  -17643  -17646     200
   17628   17643  -17637  -17640     200   17616   17628  -17622  -17625     200
   17613   17622  -17616  -17619     200   17586   17598  -17592  -17595     200
   17649   17661  -17655  -17658     200   17685   17697  -17691  -17694     200
   17742   17754  -17748  -17751     200   17775   17787  -17781  -17784     200
   17823   17835  -17829  -17832     200   17898   17907  -17904  -17910     201
   17871   17883  -17877  -17880     200   17913   17925  -17919  -17922     200
   17994   18009  -18006  -18012     201   17994   18000  -17997  -18003     201
   17979   17994  -17988  -17991     201   17943   17955  -17949  -17952     200
   18015   18027  -18021  -18024     200   18123   18138  -18135  -18141     201
   18123   18129  -18126  -18132     201   18108   18123  -18117  -18120     201
   18072   18084  -18078  -18081     200   18144   18156  -18150  -18153     200
   18174   18186  -18180  -18183     200   18267   18282  -18285  -18288     200
   18270   18282  -18276  -18279     200   18267   18276  -18270  -18273     201
   18240   18252  -18246  -18249     200   18318   18342  -18348  -18351     200
   18333   18348  -18342  -18345     200   18321   18333  -18327  -18330     200
   18318   18327  -18321  -18324     200   18291   18303  -18297  -18300     200
   18354   18366  -18360  -18363     200   18429   18453  -18459  -18462     200
   18444   18459  -18453  -18456     200   18432   18444  -18438  -18441     200
   18429   18438  -18432  -18435     200   18402   18414  -18408  -18411     200
   18465   18477  -18471  -18474     200   18522   18534  -18528  -18531     200
   18543   18555  -18549  -18552     200   18621   18633  -18627  -18630     200
   18687   18696  -18693  -18699     201   18651   18663  -18657  -18660     200
   18702   18714  -18708  -18711     200   18801   18813  -18807  -18810     200
   18924   18939  -18936  -18942     201   18924   18930  -18927  -18933     201
   18909   18924  -18918  -18921     201   18873   18885  -18879  -18882     200
   18945   18957  -18951  -18954     200   18987   18999  -18993  -18996     200
   19044   19056  -19050  -19053     200   19101   19113  -19107  -19110     200
   19143   19155  -19149  -19152     200   19209   19221  -19215  -19218     200
   19230   19242  -19236  -19239     200   19272   19284  -19278  -19281     200
   19329   19341  -19335  -19338     200   19416   19428  -19422  -19425     200
   19488   19512  -19518  -19521     200   19503   19518  -19512  -19515     200
   19491   19503  -19497  -19500     200   19488   19497  -19491  -19494     200
   19461   19473  -19467  -19470     200   19551   19572  -19578  -19581     200
   19566   19578  -19572  -19575     200   19560   19572  -19566  -19569     200
   19554   19566  -19560  -19563     200   19551   19560  -19554  -19557     200
   19524   19536  -19530  -19533     200   19611   19620  -19617  -19623     201
   19584   19596  -19590  -19593     200   19626   19638  -19632  -19635     200
   19659   19671  -19665  -19668     200   19707   19719  -19713  -19716     200
   19791   19806  -19803  -19809     201   19791   19797  -19794  -19800     201
   19776   19791  -19785  -19788     201   19740   19752  -19746  -19749     200
   19812   19824  -19818  -19821     200   19869   19881  -19875  -19878     200
   19920   19932  -19926  -19929     200   19986   19998  -19992  -19995     200
   20028   20040  -20034  -20037     200   20085   20097  -20091  -20094     200
   20148   20160  -20154  -20157     200   20184   20196  -20190  -20193     200
   20262   20283  -20289  -20292     200   20277   20289  -20283  -20286     200
   20271   20283  -20277  -20280     200   20265   20277  -20271  -20274     200
   20262   20271  -20265  -20268     200   20235   20247  -20241  -20244     200
   20295   20307  -20301  -20304     200   20352   20364  -20358  -20361     200
   20373   20385  -20379  -20382     200   20415   20427  -20421  -20424     200
   20499   20514  -20511  -20517     201   20499   20505  -20502  -20508     201
   20484   20499  -20493  -20496     201   20448   20460  -20454  -20457     200
   20571   20586  -20583  -20589     201   20571   20577  -20574  -20580     201
   20556   20571  -20565  -20568     201   20520   20532  -20526  -20529     200
   20592   20604  -20598  -20601     200   20667   20679  -20673  -20676     200
   20697   20709  -20703  -20706     200   20742   20754  -20748  -20751     200
   20799   20811  -20805  -20808     200   20847   20859  -20853  -20856     200
   20883   20895  -20889  -20892     200   20925   20937  -20931  -20934     200
   20973   20985  -20979  -20982     200   21006   21018  -21012  -21015     200
   21036   21048  -21042  -21045     200   21093   21105  -21099  -21102     200
   21168   21192  -21198  -21201     200   21183   21198  -21192  -21195     200
   21171   21183  -21177  -21180     200   21168   21177  -21171  -21174     200
   21141   21153  -21147  -21150     200   21204   21216  -21210  -21213     200
   21267   21276  -21273  -21279     201   21240   21252  -21246  -21249     200
   21282   21294  -21288  -21291     200   21348   21360  -21354  -21357     200
   21405   21417  -21411  -21414     200   21471   21483  -21477  -21480     200
   21528   21540  -21546  -21549     200   21534   21546  -21540  -21543     201
   21531   21540  -21534  -21537     200   21501   21513  -21507  -21510     200
   21552   21564  -21558  -21561     200   21618   21630  -21624  -21627     200
   21654   21666  -21660  -21663     200   21720   21732  -21726  -21729     200
   21753   21765  -21759  -21762     200   21819   21828  -21825  -21831     201
   21783   21795  -21789  -21792     200   21834   21846  -21840  -21843     200
   21894   21915  -21921  -21924     200   21909   21921  -21915  -21918     200
   21903   21915  -21909  -21912     200   21897   21909  -21903  -21906     200
   21894   21903  -21897  -21900     200   21867   21879  -21873  -21876     200
   21927   21939  -21933  -21936     200   21993   22005  -21999  -22002     200
   22071   22092  -22098  -22101     200   22086   22098  -22092  -22095     200
   22080   22092  -22086  -22089     200   22074   22086  -22080  -22083     200
   22071   22080  -22074  -22077     200   22044   22056  -22050  -22053     200
   22131   22155  -22161  -22164     200   22146   22161  -22155  -22158     200
   22134   22146  -22140  -22143     200   22131   22140  -22134  -22137     200
   22104   22116  -22110  -22113     200   22167   22179  -22173  -22176     200
   22233   22245  -22239  -22242     200   22254   22266  -22260  -22263     200
   22302   22314  -22308  -22311     200   22359   22371  -22365  -22368     200
   22428   22443  -22446  -22449     200   22431   22443  -22437  -22440     200
   22428   22437  -22431  -22434     201   22401   22413  -22407  -22410     200
   22452   22464  -22458  -22461     200   22488   22500  -22494  -22497     200
   22536   22548  -22542  -22545     200   22569   22581  -22575  -22578     200
   22602   22614  -22608  -22611     200   22632   22644  -22638  -22641     200
   22716   22725  -22722  -22728     201   22689   22701  -22695  -22698     200
   22782   22797  -22794  -22800     201   22782   22788  -22785  -22791     201
   22767   22782  -22776  -22779     201   22731   22743  -22737  -22740     200
   22881   22890  -22887  -22893     201   22845   22857  -22851  -22854     200
   22896   22908  -22902  -22905     200   22953   22965  -22959  -22962     200
   22974   22986  -22980  -22983     200   23022   23034  -23028  -23031     200
   23121   23136  -23133  -23139     201   23121   23127  -23124  -23130     201
   23106   23121  -23115  -23118     201   23070   23082  -23076  -23079     200
   23142   23154  -23148  -23151     200   23214   23235  -23241  -23244     200
   23229   23241  -23235  -23238     200   23223   23235  -23229  -23232     200
   23217   23229  -23223  -23226     200   23214   23223  -23217  -23220     200
   23187   23199  -23193  -23196     200   23247   23259  -23253  -23256     200
   23304   23316  -23310  -23313     200   23397   23412  -23409  -23415     201
   23397   23403  -23400  -23406     201   23382   23397  -23391  -23394     201
   23346   23358  -23352  -23355     200   23445   23454  -23451  -23457     201
   23418   23430  -23424  -23427     200   23502   23514  -23508  -23511     200
   23589   23601  -23595  -23598     200   23583   23595  -23589  -23592     200
   23577   23589  -23583  -23586     200   23574   23583  -23577  -23580     200
   23562   23574  -23568  -23571     201   23559   23568  -23562  -23565     200
   23532   23544  -23538  -23541     200   23655   23670  -23667  -23673     201
   23655   23661  -23658  -23664     201   23640   23655  -23649  -23652     201
   23604   23616  -23610  -23613     200   23676   23688  -23682  -23685     200
   23742   23754  -23748  -23751     200   23772   23784  -23778  -23781     200
   23847   23868  -23874  -23877     200   23862   23874  -23868  -23871     200
   23856   23868  -23862  -23865     200   23850   23862  -23856  -23859     200
   23847   23856  -23850  -23853     200   23820   23832  -23826  -23829     200
   23880   23892  -23886  -23889     200   23937   23949  -23943  -23946     200
   24039   24063  -24069  -24072     200   24054   24069  -24063  -24066     200
   24042   24054  -24048  -24051     200   24039   24048  -24042  -24045     200
   24012   24024  -24018  -24021     200   24102   24111  -24108  -24114     201
   24075   24087  -24081  -24084     200   24117   24129  -24123  -24126     200
   24186   24195  -24192  -24198     201   24150   24162  -24156  -24159     200
   24228   24237  -24234  -24240     201   24201   24213  -24207  -24210     200
   24243   24255  -24249  -24252     200   24273   24285  -24279  -24282     200
   24321   24333  -24327  -24330     200   24351   24363  -24357  -24360     200
   24384   24396  -24390  -24393     200   24450   24462  -24456  -24459     200
   24507   24519  -24513  -24516     200   24564   24576  -24570  -24573     200
   24585   24597  -24591  -24594     200   24684   24696  -24690  -24693     200
   24762   24771  -24768  -24774     201   24726   24738  -24732  -24735     200
   24777   24789  -24783  -24786     200   24819   24831  -24825  -24828     200
   24867   24879  -24873  -24876     200   24903   24915  -24909  -24912     200
   24936   24948  -24942  -24945     200   25005   25014  -25011  -25017     201
   24969   24981  -24975  -24978     200   25020   25032  -25026  -25029     200
   25041   25053  -25047  -25050     200   25074   25086  -25080  -25083     200
   25146   25170  -25176  -25179     200   25161   25176  -25170  -25173     200
   25149   25161  -25155  -25158     200   25146   25155  -25149  -25152     200
   25119   25131  -25125  -25128     200   25182   25194  -25188  -25191     200
   25245   25269  -25275  -25278     200   25260   25275  -25269  -25272     200
   25248   25260  -25254  -25257     200   25245   25254  -25248  -25251     200
   25218   25230  -25224  -25227     200   25281   25293  -25287  -25290     200
   25329   25341  -25335  -25338     200   25413   25434  -25440  -25443     200
   25428   25440  -25434  -25437     200   25422   25434  -25428  -25431     200
   25416   25428  -25422  -25425     200   25413   25422  -25416  -25419     200
   25386   25398  -25392  -25395     200   25446   25458  -25452  -25455     200
   25524   25533  -25530  -25536     201   25488   25500  -25494  -25497     200
   25539   25551  -25545  -25548     200   25581   25593  -25587  -25590     200
   25623   25635  -25629  -25632     200   25668   25680  -25674  -25677     200
   25710   25722  -25716  -25719     200   25767   25782  -25785  -25788     200
   25770   25782  -25776  -25779     200   25767   25776  -25770  -25773     201
   25740   25752  -25746  -25749     200   25791   25803  -25797  -25800     200
   25824   25836  -25830  -25833     200   25884   25893  -25890  -25896     201
   25857   25869  -25863  -25866     200   25899   25911  -25905  -25908     200
   25974   25983  -25980  -25986     201   25947   25959  -25953  -25956     200
   26040   26055  -26052  -26058     201   26040   26046  -26043  -26049     201
   26025   26040  -26034  -26037     201   25989   26001  -25995  -25998     200
   26088   26109  -26115  -26118     200   26103   26115  -26109  -26112     200
   26097   26109  -26103  -26106     200   26091   26103  -26097  -26100     200
   26088   26097  -26091  -26094     200   26061   26073  -26067  -26070     200
   26148   26157  -26154  -26160     201   26121   26133  -26127  -26130     200
   26163   26175  -26169  -26172     200   26211   26223  -26217  -26220     200
   26241   26253  -26247  -26250     200   26298   26310  -26304  -26307     200
   26391   26406  -26403  -26409     201   26391   26397  -26394  -26400     201
   26376   26391  -26385  -26388     201   26340   26352  -26346  -26349     200
   26412   26424  -26418  -26421     200   26442   26454  -26448  -26451     200
   26508   26520  -26514  -26517     200   26556   26568  -26562  -26565     200
   26577   26589  -26583  -26586     200   26634   26646  -26640  -26643     200
   26691   26703  -26697  -26700     200   26724   26736  -26730  -26733     200
   26781   26793  -26787  -26790     200   26832   26844  -26838  -26841     200
   26865   26877  -26871  -26874     200   26952   26967  -26964  -26970     201
   26952   26958  -26955  -26961     201   26937   26952  -26946  -26949     201
   26901   26913  -26907  -26910     200   26973   26985  -26979  -26982     200
   27009   27021  -27015  -27018     200   27093   27117  -27123  -27126     200
   27108   27123  -27117  -27120     200   27096   27108  -27102  -27105     200
   27093   27102  -27096  -27099     200   27066   27078  -27072  -27075     200
   27129   27141  -27135  -27138     200   27165   27177  -27171  -27174     200
   27231   27243  -27237  -27240     200   27324   27333  -27330  -27336     201
   27288   27300  -27294  -27297     200   27366   27387  -27393  -27396     200
   27381   27393  -27387  -27390     200   27375   27387  -27381  -27384     200
   27369   27381  -27375  -27378     200   27366   27375  -27369  -27372     200
   27339   27351  -27345  -27348     200   27399   27411  -27405  -27408     200
   27441   27453  -27447  -27450     200   27474   27486  -27480  -27483     200
   27531   27543  -27537  -27540     200   27576   27588  -27582  -27585     200
   27726   27741  -27738  -27744     201   27726   27732  -27729  -27735     201
   27711   27726  -27720  -27723     201   27675   27687  -27681  -27684     200
   27798   27813  -27810  -27816     201   27798   27804  -27801  -27807     201
   27783   27798  -27792  -27795     201   27747   27759  -27753  -27756     200
   27846   27855  -27852  -27858     201   27819   27831  -27825  -27828     200
%FLAG DIHEDRALS_WITHOUT_HYDROGEN                                                
%FORMAT(10I8)                                                                   
      33      30      36      42       2      30      36      42      48       1
      30      36     -42      48       4      30      36     -42      48       5
      30      36     -42      48       6      30      36      42      78       7
      30      36     -42      78       8      30      36     -42      78       9
      30      36     -42      78       6      18      12      30      33       3
      18      12      30      36      11      18      12     -30      36      12
      18      12     -30      36      13      18      12     -30      36       6
      12      30      36      42       2       0      12      30      33       3
       0      12      30      36       3      81      78      84      90       2
      78      84      90      99       7      78      84     -90      99       8
      78      84     -90      99       9      78      84     -90      99       6
      66      48      42      78      14      66      48     -42      78      15
      66      48     -42      78      16      66      48     -42      78      17
      54      48      42      78      14      54      48     -42      78      15
      54      48     -42      78      16      54      48     -42      78      17
      48      42      78      81       3      48      42      78      84      11
      48      42     -78      84      12      48      42     -78      84      13
      48      42     -78      84       6      42      78      84      90       2
      36      42      48      54      22      36      42     -48      54      23
      36      42     -48      54      16      36      42     -48      54      24
      36      42      48      66      22      36      42     -48      66      23
      36      42     -48      66      16      36      42     -48      66      24
      36      42      78      81       3      36      42      78      84      25
      36      42     -78      84      26      36      42     -78      84      27
      36      42     -78      84       6     102      99     105     111       2
      99     105     111     117       1      99     105    -111     117       4
      99     105    -111     117       5      99     105    -111     117       6
      99     105     111     129       7      99     105    -111     129       8
      99     105    -111     129       9      99     105    -111     129       6
      90      99     105     111       2      84      90      99     102       3
      84      90      99     105      25      84      90     -99     105      26
      84      90     -99     105      27      84      90     -99     105       6
     132     129     135     141       2     129     135     141     147       1
     129     135    -141     147       4     129     135    -141     147       5
     129     135    -141     147       6     129     135     141     159       7
     129     135    -141     159       8     129     135    -141     159       9
     129     135    -141     159       6     117     111     129     132       3
     117     111     129     135      11     117     111    -129     135      12
     117     111    -129     135      13     117     111    -129     135       6
     111     129     135     141       2     105     111     129     132       3
     105     111     129     135      25     105     111    -129     135      26
     105     111    -129     135      27     105     111    -129     135       6
     162     159     165     171       2     159     165     171     177       1
     159     165    -171     177       4     159     165    -171     177       5
     159     165    -171     177       6     159     165     171     207       7
     159     165    -171     207       8     159     165    -171     207       9
     159     165    -171     207       6     156     147     141     159      10
     156   27870     291     282      28     156   27870    1122    1113      28
     156   27870    1251    1242      28     147     141     159     162       3
     147     141     159     165      11     147     141    -159     165      12
     147     141    -159     165      13     147     141    -159     165       6
     147     156   27870     291      28     147     156   27870    1122      28
     147     156   27870    1251      28     141     147     156   27870      28
     141     159     165     171       2     135     141     147     156      10
     135     141     159     162       3     135     141     159     165      25
     135     141    -159     165      26     135     141    -159     165      27
     135     141    -159     165       6     210     207     213     219       2
     207     213     219     225       1     207     213    -219     225       4
     207     213    -219     225       5     207     213    -219     225       6
     207     213     219     264       7     207     213    -219     264       8
     207     213    -219     264       9     207     213    -219     264       6
     195     177     171     207      14     195     177    -171     207      15
     195     177    -171     207      16     195     177    -171     207      17
     183     177     171     207      14     183     177    -171     207      15
     183     177    -171     207      16     183     177    -171     207      17
     177     171     207     210       3     177     171     207     213      11
     177     171    -207     213      12     177     171    -207     213      13
     177     171    -207     213       6     171     207     213     219       2
     165     171     177     183      22     165     171    -177     183      23
     165     171    -177     183      16     165     171    -177     183      24
     165     171     177     195      22     165     171    -177     195      23
     165     171    -177     195      16     165     171    -177     195      24
     165     171     207     210       3     165     171     207     213      25
     165     171    -207     213      26     165     171    -207     213      27
     165     171    -207     213       6     267     264     270     276       2
     264     270     276     282       1     264     270    -276     282       4
     264     270    -276     282       5     264     270    -276     282       6
     264     270     276     294       7     264     270    -276     294       8
     264     270    -276     294       9     264     270    -276     294       6
     234     225     219     264      29     234     225    -219     264      30
     234     225    -219     264      31     234     225    -219     264      32
     225     219     264     267       3     225     219     264     270      11
     225     219    -264     270      12     225     219    -264     270      13
     225     219    -264     270       6     219     225     234     240      33
     219     225    -234     240      34     219     225    -234     240      35
     219     225    -234     240      36     219     225     234     252      33
     219     225    -234     252      34     219     225    -234     252      35
     219     225    -234     252      36     219     264     270     276       2
     213     219     225     234      37     213     219    -225     234      38
     213     219    -225     234      31     213     219    -225     234      39
     213     219     264     267       3     213     219     264     270      25
     213     219    -264     270      26     213     219    -264     270      27
     213     219    -264     270       6     297     294     300     306       2
     294     300     306     312       1     294     300    -306     312       4
     294     300    -306     312       5     294     300    -306     312       6
     294     300     306     336       7     294     300    -306     336       8
     294     300    -306     336       9     294     300    -306     336       6
     291     282     276     294      10     291   27870    1122    1113      28
     291   27870    1251    1242      28     282     276     294     297       3
     282     276     294     300      11     282     276    -294     300      12
     282     276    -294     300      13     282     276    -294     300       6
     282     291   27870    1122      28     282     291   27870    1251      28
     276     282     291   27870      28     276     294     300     306       2
     270     276     282     291      10     270     276     294     297       3
     270     276     294     300      25     270     276    -294     300      26
     270     276    -294     300      27     270     276    -294     300       6
     339     336     342     348       2     336     342     348     354       1
     336     342    -348     354       4     336     342    -348     354       5
     336     342    -348     354       6     336     342     348     369       7
     336     342    -348     369       8     336     342    -348     369       9
     336     342    -348     369       6     321     312     306     336      40
     321     312    -306     336      41     321     312    -306     336      42
     321     312    -306     336      43     312     306     336     339       3
     312     306     336     342      11     312     306    -336     342      12
     312     306    -336     342      13     312     306    -336     342       6
     306     312     321     324       7     306     312     321     327      44
     306     312    -321     327      45     306     312    -321     327      46
     306     312    -321     327      47     306     336     342     348       2
     300     306     312     321      48     300     306    -312     321      49
     300     306    -312     321      42     300     306    -312     321      50
     300     306     336     339       3     300     306     336     342      25
     300     306    -336     342      26     300     306    -336     342      27
     300     306    -336     342       6     372     369     375     381       2
     369     375     381     387       1     369     375    -381     387       4
     369     375    -381     387       5     369     375    -381     387       6
     369     375     381     420       7     369     375    -381     420       8
     369     375    -381     420       9     369     375    -381     420       6
     363     354     348     369      51     363     354    -348     369      52
     363     354    -348     369      53     363     354    -348     369      54
     354     348     369     372       3     354     348     369     375      11
     354     348    -369     375      12     354     348    -369     375      13
     354     348    -369     375       6     348     369     375     381       2
     342     348     354     363      61     342     348    -354     363      62
     342     348    -354     363      53     342     348    -354     363      63
     342     348     369     372       3     342     348     369     375      25
     342     348    -369     375      26     342     348    -369     375      27
     342     348    -369     375       6     423     420     426     432       2
     420     426     432     438       1     420     426    -432     438       4
     420     426    -432     438       5     420     426    -432     438       6
     420     426     432     462       7     420     426    -432     462       8
     420     426    -432     462       9     420     426    -432     462       6
     396     387     381     420      64     396     387    -381     420      65
     396     387    -381     420      31     396     387    -381     420      66
     387     381     420     423       3     387     381     420     426      11
     387     381    -420     426      12     387     381    -420     426      13
     387     381    -420     426       6     387     396     405     408       7
     387     396     405     411      67     387     396    -405     411      68
     387     396    -405     411      69     387     396    -405     411      70
     381     387     396     405      71     381     387    -396     405      72
     381     387    -396     405      73     381     387    -396     405      74
     381     420     426     432       2     375     381     387     396      75
     375     381    -387     396      76     375     381    -387     396      31
     375     381    -387     396      77     375     381     420     423       3
     375     381     420     426      25     375     381    -420     426      26
     375     381    -420     426      27     375     381    -420     426       6
     465     462     468     474       2     462     468     474     480       1
     462     468    -474     480       4     462     468    -474     480       5
     462     468    -474     480       6     462     468     474     495       7
     462     468    -474     495       8     462     468    -474     495       9
     462     468    -474     495       6     456     438     432     462      78
     456     438    -432     462      79     456     438    -432     462      80
     456     438    -432     462      81     444     438     432     462      14
     444     438    -432     462      15     444     438    -432     462      16
     444     438    -432     462      17     438     432     462     465       3
     438     432     462     468      11     438     432    -462     468      12
     438     432    -462     468      13     438     432    -462     468       6
     432     462     468     474       2     426     432     438     444      22
     426     432    -438     444      23     426     432    -438     444      16
     426     432    -438     444      24     426     432     438     456      89
     426     432    -438     456      90     426     432    -438     456      80
     426     432    -438     456      91     426     432     462     465       3
     426     432     462     468      25     426     432    -462     468      26
     426     432    -462     468      27     426     432    -462     468       6
     498     495     501     507       2     495     501     507     513       1
     495     501    -507     513       4     495     501    -507     513       5
     495     501    -507     513       6     495     501     507     552       7
     495     501    -507     552       8     495     501    -507     552       9
     495     501    -507     552       6     489     480     474     495      51
     489     480    -474     495      52     489     480    -474     495      53
     489     480    -474     495      54     480     474     495     498       3
     480     474     495     501      11     480     474    -495     501      12
     480     474    -495     501      13     480     474    -495     501       6
     474     495     501     507       2     468     474     480     489      61
     468     474    -480     489      62     468     474    -480     489      53
     468     474    -480     489      63     468     474     495     498       3
     468     474     495     501      25     468     474    -495     501      26
     468     474    -495     501      27     468     474    -495     501       6
     555     552     558     564       2     552     558     564     570       1
     552     558    -564     570       4     552     558    -564     570       5
     552     558    -564     570       6     552     558     564     624       7
     552     558    -564     624       8     552     558    -564     624       9
     552     558    -564     624       6     522     513     507     552      29
     522     513    -507     552      30     522     513    -507     552      31
     522     513    -507     552      32     513     507     552     555       3
     513     507     552     558      11     513     507    -552     558      12
     513     507    -552     558      13     513     507    -552     558       6
     507     513     522     528      33     507     513    -522     528      34
     507     513    -522     528      35     507     513    -522     528      36
     507     513     522     540      33     507     513    -522     540      34
     507     513    -522     540      35     507     513    -522     540      36
     507     552     558     564       2     501     507     513     522      37
     501     507    -513     522      38     501     507    -513     522      31
     501     507    -513     522      39     501     507     552     555       3
     501     507     552     558      25     501     507    -552     558      26
     501     507    -552     558      27     501     507    -552     558       6
     627     624     630     636       2     624     630     636     642       1
     624     630    -636     642       4     624     630    -636     642       5
     624     630    -636     642       6     624     630     636     654       7
     624     630    -636     654       8     624     630    -636     654       9
     624     630    -636     654       6     588     597     603     606      92
     588     597    -603     606       6     588     597     603     615      92
     588     597    -603     615       6     579     570     564     624      10
     579     588     597     603       7     579     588    -597     603      28
     570     564     624     627       3     570     564     624     630      11
     570     564    -624     630      12     570     564    -624     630      13
     570     564    -624     630       6     570     579     588     597      10
     564     570     579     588      93     564     570    -579     588      94
     564     570    -579     588      95     564     624     630     636       2
     558     564     570     579      10     558     564     624     627       3
     558     564     624     630      25     558     564    -624     630      26
     558     564    -624     630      27     558     564    -624     630       6
     657     654     660     666       2     654     660     666     675       7
     654     660    -666     675       8     654     660    -666     675       9
     654     660    -666     675       6     651     642     636     654      10
     651   27876     732     723      28     651   27876    1428    1422      28
     651   27876    1428    1431      28     651   27876    1680    1677      28
     651   27876    1680    1683      28     642     636     654     657       3
     642     636     654     660      11     642     636    -654     660      12
     642     636    -654     660      13     642     636    -654     660       6
     642     651   27876     732      28     642     651   27876    1428      28
     642     651   27876    1680      28     636     642     651   27876      28
     636     654     660     666       2     630     636     642     651      10
     630     636     654     657       3     630     636     654     660      25
     630     636    -654     660      26     630     636    -654     660      27
     630     636    -654     660       6     678     675     681     687       2
     675     681     687     693       1     675     681    -687     693       4
     675     681    -687     693       5     675     681    -687     693       6
     675     681     687     705       7     675     681    -687     705       8
     675     681    -687     705       9     675     681    -687     705       6
     666     675     681     687       2     660     666     675     678       3
     660     666     675     681      25     660     666    -675     681      26
     660     666    -675     681      27     660     666    -675     681       6
     708     705     711     717       2     705     711     717     723       1
     705     711    -717     723       4     705     711    -717     723       5
     705     711    -717     723       6     705     711     717     735       7
     705     711    -717     735       8     705     711    -717     735       9
     705     711    -717     735       6     693     687     705     708       3
     693     687     705     711      11     693     687    -705     711      12
     693     687    -705     711      13     693     687    -705     711       6
     687     705     711     717       2     681     687     705     708       3
     681     687     705     711      25     681     687    -705     711      26
     681     687    -705     711      27     681     687    -705     711       6
     738     735     741     747       2     735     741     747     753       1
     735     741    -747     753       4     735     741    -747     753       5
     735     741    -747     753       6     735     741     747     792       7
     735     741    -747     792       8     735     741    -747     792       9
     735     741    -747     792       6     732     723     717     735      10
     732   27876    1428    1422      28     732   27876    1428    1431      28
     732   27876    1680    1677      28     732   27876    1680    1683      28
     723     717     735     738       3     723     717     735     741      11
     723     717    -735     741      12     723     717    -735     741      13
     723     717    -735     741       6     723     732   27876    1428      28
     723     732   27876    1680      28     717     723     732   27876      28
     717     735     741     747       2     711     717     723     732      10
     711     717     735     738       3     711     717     735     741      25
     711     717    -735     741      26     711     717    -735     741      27
     711     717    -735     741       6     795     792     798     804       2
     792     798     804     810       1     792     798    -804     810       4
     792     798    -804     810       5     792     798    -804     810       6
     792     798     804     864       7     792     798    -804     864       8
     792     798    -804     864       9     792     798    -804     864       6
     771     753     747     792      96     771     753    -747     792      97
     771     753    -747     792      98     771     753    -747     792      99
     759     753     747     792      14     759     753    -747     792      15
     759     753    -747     792      16     759     753    -747     792      17
     759     753     771     780     100     759     753    -771     780     101
     759     753    -771     780     102     759     753    -771     780     103
     753     747     792     795       3     753     747     792     798      11
     753     747    -792     798      12     753     747    -792     798      13
     753     747    -792     798       6     747     753     771     780     104
     747     753    -771     780     105     747     753    -771     780     102
     747     753    -771     780     106     747     792     798     804       2
     741     747     753     759      22     741     747    -753     759      23
     741     747    -753     759      16     741     747    -753     759      24
     741     747     753     771     107     741     747    -753     771     108
     741     747    -753     771      98     741     747    -753     771     109
     741     747     792     795       3     741     747     792     798      25
     741     747    -792     798      26     741     747    -792     798      27
     741     747    -792     798       6     867     864     870     876       2
     864     870     876     882       1     864     870    -876     882       4
     864     870    -876     882       5     864     870    -876     882       6
     864     870     876     936       7     864     870    -876     936       8
     864     870    -876     936       9     864     870    -876     936       6
     828     837     843     846      92     828     837    -843     846       6
     828     837     843     855      92     828     837    -843     855       6
     819     810     804     864      10     819     828     837     843       7
     819     828    -837     843      28     810     804     864     867       3
     810     804     864     870      11     810     804    -864     870      12
     810     804    -864     870      13     810     804    -864     870       6
     810     819     828     837      10     804     810     819     828      93
     804     810    -819     828      94     804     810    -819     828      95
     804     864     870     876       2     798     804     810     819      10
     798     804     864     867       3     798     804     864     870      25
     798     804    -864     870      26     798     804    -864     870      27
     798     804    -864     870       6     939     936     942     945       2
     939     936     942     972       2     936     942     945     954       1
     936     942    -945     954     110     936     942    -945     954      13
     936     942    -945     954       6     936     942     972     963       1
     936     942    -972     963       4     936     942    -972     963       5
     936     942    -972     963       6     936     942     972     978       7
     936     942    -972     978       8     936     942    -972     978       9
     936     942    -972     978       6     900     909     915     918      92
     900     909    -915     918       6     900     909     915     927      92
     900     909    -915     927       6     891     882     876     936      10
     891     900     909     915       7     891     900    -909     915      28
     882     876     936     939       3     882     876     936     942      11
     882     876    -936     942      12     882     876    -936     942      13
     882     876    -936     942       6     882     891     900     909      10
     876     882     891     900      93     876     882    -891     900      94
     876     882    -891     900      95     876     936     942     945       2
     876     936     942     972       2     870     876     882     891      10
     870     876     936     939       3     870     876     936     942      25
     870     876    -936     942      26     870     876    -936     942      27
     870     876    -936     942       6     981     978     984     990       2
     978     984     990     996       1     978     984    -990     996       4
     978     984    -990     996       5     978     984    -990     996       6
     978     984     990    1038       7     978     984    -990    1038       8
     978     984    -990    1038       9     978     984    -990    1038       6
     972     978     984     990       2     963     972     978     981       3
     963     972     978     984      11     963     972    -978     984      12
     963     972    -978     984      13     963     972    -978     984       6
     954     945    -942     972       3     954     963     972     978      10
     945     942    -972     963       3     945     942     972     978       3
     945     954    -963     972      93     945     954    -963     972      94
     945     954    -963     972      95     942     945    -954     963      10
     942     972    -963     954      10     942     972     978     981       3
     942     972     978     984      25     942     972    -978     984      26
     942     972    -978     984      27     942     972    -978     984       6
    1041    1038    1044    1050       2    1038    1044    1050    1056       1
    1038    1044   -1050    1056       4    1038    1044   -1050    1056       5
    1038    1044   -1050    1056       6    1038    1044    1050    1095       7
    1038    1044   -1050    1095       8    1038    1044   -1050    1095       9
    1038    1044   -1050    1095       6    1014    1008    1005    1032     111
    1014    1020   -1026    1032     111    1008    1005    1032    1026     111
    1008    1014   -1020    1026     111    1005     996     990    1038     112
    1005     996    -990    1038     113    1005     996    -990    1038     114
    1005     996    -990    1038     115    1005    1008    1014    1020     111
    1005    1032   -1026    1020     111     996     990    1038    1041       3
     996     990    1038    1044      11     996     990   -1038    1044      12
     996     990   -1038    1044      13     996     990   -1038    1044       6
     996    1005    1008    1014     111     996    1005    1032    1026     111
     990     996    1005    1008       7     990     996   -1005    1008     116
     990     996   -1005    1008      28     990     996   -1005    1008     117
     990     996    1005    1032       7     990     996   -1005    1032     116
     990     996   -1005    1032      28     990     996   -1005    1032     117
     990    1038    1044    1050       2     984     990     996    1005     118
     984     990    -996    1005     119     984     990    -996    1005     114
     984     990    -996    1005     120     984     990    1038    1041       3
     984     990    1038    1044      25     984     990   -1038    1044      26
     984     990   -1038    1044      27     984     990   -1038    1044       6
    1098    1095    1101    1107       2    1095    1101    1107    1113       1
    1095    1101   -1107    1113       4    1095    1101   -1107    1113       5
    1095    1101   -1107    1113       6    1095    1101    1107    1125       7
    1095    1101   -1107    1125       8    1095    1101   -1107    1125       9
    1095    1101   -1107    1125       6    1065    1056    1050    1095      29
    1065    1056   -1050    1095      30    1065    1056   -1050    1095      31
    1065    1056   -1050    1095      32    1056    1050    1095    1098       3
    1056    1050    1095    1101      11    1056    1050   -1095    1101      12
    1056    1050   -1095    1101      13    1056    1050   -1095    1101       6
    1050    1056    1065    1071      33    1050    1056   -1065    1071      34
    1050    1056   -1065    1071      35    1050    1056   -1065    1071      36
    1050    1056    1065    1083      33    1050    1056   -1065    1083      34
    1050    1056   -1065    1083      35    1050    1056   -1065    1083      36
    1050    1095    1101    1107       2    1044    1050    1056    1065      37
    1044    1050   -1056    1065      38    1044    1050   -1056    1065      31
    1044    1050   -1056    1065      39    1044    1050    1095    1098       3
    1044    1050    1095    1101      25    1044    1050   -1095    1101      26
    1044    1050   -1095    1101      27    1044    1050   -1095    1101       6
    1128    1125    1131    1137       2    1125    1131    1137    1143       1
    1125    1131   -1137    1143       4    1125    1131   -1137    1143       5
    1125    1131   -1137    1143       6    1125    1131    1137    1158       7
    1125    1131   -1137    1158       8    1125    1131   -1137    1158       9
    1125    1131   -1137    1158       6    1122    1113    1107    1125      10
    1122   27870    1251    1242      28    1113    1107    1125    1128       3
    1113    1107    1125    1131      11    1113    1107   -1125    1131      12
    1113    1107   -1125    1131      13    1113    1107   -1125    1131       6
    1113    1122   27870    1251      28    1107    1113    1122   27870      28
    1107    1125    1131    1137       2    1101    1107    1113    1122      10
    1101    1107    1125    1128       3    1101    1107    1125    1131      25
    1101    1107   -1125    1131      26    1101    1107   -1125    1131      27
    1101    1107   -1125    1131       6    1161    1158    1164    1170       2
    1158    1164    1170    1176       1    1158    1164   -1170    1176       4
    1158    1164   -1170    1176       5    1158    1164   -1170    1176       6
    1158    1164    1170    1224       7    1158    1164   -1170    1224       8
    1158    1164   -1170    1224       9    1158    1164   -1170    1224       6
    1152    1143    1137    1158     121    1152    1143   -1137    1158     122
    1152    1143   -1137    1158     123    1152    1143   -1137    1158     124
    1143    1137    1158    1161       3    1143    1137    1158    1164      11
    1143    1137   -1158    1164      12    1143    1137   -1158    1164      13
    1143    1137   -1158    1164       6    1137    1158    1164    1170       2
    1131    1137    1143    1152     130    1131    1137   -1143    1152     131
    1131    1137   -1143    1152     123    1131    1137   -1143    1152     132
    1131    1137    1158    1161       3    1131    1137    1158    1164      25
    1131    1137   -1158    1164      26    1131    1137   -1158    1164      27
    1131    1137   -1158    1164       6    1227    1224    1230    1236       2
    1224    1230    1236    1242       1    1224    1230   -1236    1242       4
    1224    1230   -1236    1242       5    1224    1230   -1236    1242       6
    1224    1230    1236    1254       7    1224    1230   -1236    1254       8
    1224    1230   -1236    1254       9    1224    1230   -1236    1254       6
    1185    1176    1170    1224      10    1185    1194    1203    1212      10
    1176    1170    1224    1227       3    1176    1170    1224    1230      11
    1176    1170   -1224    1230      12    1176    1170   -1224    1230      13
    1176    1170   -1224    1230       6    1176    1185    1194    1203      93
    1176    1185   -1194    1203      94    1176    1185   -1194    1203      95
    1170    1176    1185    1194      93    1170    1176   -1185    1194      94
    1170    1176   -1185    1194      95    1170    1224    1230    1236       2
    1164    1170    1176    1185      10    1164    1170    1224    1227       3
    1164    1170    1224    1230      25    1164    1170   -1224    1230      26
    1164    1170   -1224    1230      27    1164    1170   -1224    1230       6
    1257    1254    1260    1266       2    1254    1260    1266    1272       1
    1254    1260   -1266    1272       4    1254    1260   -1266    1272       5
    1254    1260   -1266    1272       6    1254    1260    1266    1287       7
    1254    1260   -1266    1287       8    1254    1260   -1266    1287       9
    1254    1260   -1266    1287       6    1251    1242    1236    1254      10
    1242    1236    1254    1257       3    1242    1236    1254    1260      11
    1242    1236   -1254    1260      12    1242    1236   -1254    1260      13
    1242    1236   -1254    1260       6    1236    1242    1251   27870      28
    1236    1254    1260    1266       2    1230    1236    1242    1251      10
    1230    1236    1254    1257       3    1230    1236    1254    1260      25
    1230    1236   -1254    1260      26    1230    1236   -1254    1260      27
    1230    1236   -1254    1260       6    1290    1287    1293    1299       2
    1287    1293    1299    1305       1    1287    1293   -1299    1305       4
    1287    1293   -1299    1305       5    1287    1293   -1299    1305       6
    1287    1293    1299    1350       7    1287    1293   -1299    1350       8
    1287    1293   -1299    1350       9    1287    1293   -1299    1350       6
    1281    1272    1266    1287     121    1281    1272   -1266    1287     122
    1281    1272   -1266    1287     123    1281    1272   -1266    1287     124
    1272    1266    1287    1290       3    1272    1266    1287    1293      11
    1272    1266   -1287    1293      12    1272    1266   -1287    1293      13
    1272    1266   -1287    1293       6    1266    1287    1293    1299       2
    1260    1266    1272    1281     130    1260    1266   -1272    1281     131
    1260    1266   -1272    1281     123    1260    1266   -1272    1281     132
    1260    1266    1287    1290       3    1260    1266    1287    1293      25
    1260    1266   -1287    1293      26    1260    1266   -1287    1293      27
    1260    1266   -1287    1293       6    1353    1350    1356    1362       2
    1350    1356    1362    1368       1    1350    1356   -1362    1368       4
    1350    1356   -1362    1368       5    1350    1356   -1362    1368       6
    1350    1356    1362    1386       7    1350    1356   -1362    1386       8
    1350    1356   -1362    1386       9    1350    1356   -1362    1386       6
    1332    1329    1338    1344     111    1323    1317    1314    1344     111
    1323    1329   -1338    1344     111    1317    1314    1344    1338     111
    1317    1323    1329    1332     111    1317    1323   -1329    1338     111
    1314    1305    1299    1350     112    1314    1305   -1299    1350     113
    1314    1305   -1299    1350     114    1314    1305   -1299    1350     115
    1314    1317    1323    1329     111    1314    1344   -1338    1329     111
    1305    1299    1350    1353       3    1305    1299    1350    1356      11
    1305    1299   -1350    1356      12    1305    1299   -1350    1356      13
    1305    1299   -1350    1356       6    1305    1314    1317    1323     111
    1305    1314    1344    1338     111    1299    1305    1314    1317       7
    1299    1305   -1314    1317     116    1299    1305   -1314    1317      28
    1299    1305   -1314    1317     117    1299    1305    1314    1344       7
    1299    1305   -1314    1344     116    1299    1305   -1314    1344      28
    1299    1305   -1314    1344     117    1299    1350    1356    1362       2
    1293    1299    1305    1314     118    1293    1299   -1305    1314     119
    1293    1299   -1305    1314     114    1293    1299   -1305    1314     120
    1293    1299    1350    1353       3    1293    1299    1350    1356      25
    1293    1299   -1350    1356      26    1293    1299   -1350    1356      27
    1293    1299   -1350    1356       6    1389    1386    1392    1398       2
    1386    1392    1398    1404       1    1386    1392   -1398    1404       4
    1386    1392   -1398    1404       5    1386    1392   -1398    1404       6
    1386    1392    1398    1437       7    1386    1392   -1398    1437       8
    1386    1392   -1398    1437       9    1386    1392   -1398    1437       6
    1377    1368    1362    1386     135    1377    1368   -1362    1386     136
    1377    1368   -1362    1386     137    1377    1368   -1362    1386     138
    1368    1362    1386    1389       3    1368    1362    1386    1392      11
    1368    1362   -1386    1392      12    1368    1362   -1386    1392      13
    1368    1362   -1386    1392       6    1362    1368    1377    1380       7
    1362    1368   -1377    1380     139    1362    1368   -1377    1380      28
    1362    1368   -1377    1380     140    1362    1368    1377    1383       7
    1362    1368   -1377    1383     139    1362    1368   -1377    1383      28
    1362    1368   -1377    1383     140    1362    1386    1392    1398       2
    1356    1362    1368    1377     141    1356    1362   -1368    1377     142
    1356    1362   -1368    1377     137    1356    1362   -1368    1377     143
    1356    1362    1386    1389       3    1356    1362    1386    1392      25
    1356    1362   -1386    1392      26    1356    1362   -1386    1392      27
    1356    1362   -1386    1392       6    1440    1437    1443    1449       2
    1437    1443    1449    1455       1    1437    1443   -1449    1455       4
    1437    1443   -1449    1455       5    1437    1443   -1449    1455       6
    1437    1443    1449    1485       7    1437    1443   -1449    1485       8
    1437    1443   -1449    1485       9    1437    1443   -1449    1485       6
    1431    1428   27876    1680      28    1428   27876    1680    1677      28
    1428   27876    1680    1683      28    1422    1416   -1413    1431     145
    1422    1428   27876    1680      28    1416    1413   -1431    1428     147
    1416    1422   -1428    1431     144    1416    1422    1428   27876      28
    1413    1404    1398    1437     148    1413    1404   -1398    1437     149
    1413    1404   -1398    1437     150    1413    1404   -1398    1437     151
    1413    1416   -1422    1428     146    1413    1431   -1428    1422      92
    1413    1431    1428   27876      28    1404    1398    1437    1440       3
    1404    1398    1437    1443      11    1404    1398   -1437    1443      12
    1404    1398   -1437    1443      13    1404    1398   -1437    1443       6
    1404    1413    1416    1422     145    1404    1413    1431    1428     147
    1398    1404    1413    1416     152    1398    1404   -1413    1416     153
    1398    1404   -1413    1416     154    1398    1404   -1413    1416     155
    1398    1404    1413    1431     156    1398    1404   -1413    1431     157
    1398    1404   -1413    1431     158    1398    1404   -1413    1431     159
    1398    1437    1443    1449       2    1392    1398    1404    1413     160
    1392    1398   -1404    1413     161    1392    1398   -1404    1413     150
    1392    1398   -1404    1413     143    1392    1398    1437    1440       3
    1392    1398    1437    1443      25    1392    1398   -1437    1443      26
    1392    1398   -1437    1443      27    1392    1398   -1437    1443       6
    1488    1485    1491    1497       2    1485    1491    1497    1503       1
    1485    1491   -1497    1503       4    1485    1491   -1497    1503       5
    1485    1491   -1497    1503       6    1485    1491    1497    1542       7
    1485    1491   -1497    1542       8    1485    1491   -1497    1542       9
    1485    1491   -1497    1542       6    1473    1455    1449    1485      14
    1473    1455   -1449    1485      15    1473    1455   -1449    1485      16
    1473    1455   -1449    1485      17    1461    1455    1449    1485      14
    1461    1455   -1449    1485      15    1461    1455   -1449    1485      16
    1461    1455   -1449    1485      17    1455    1449    1485    1488       3
    1455    1449    1485    1491      11    1455    1449   -1485    1491      12
    1455    1449   -1485    1491      13    1455    1449   -1485    1491       6
    1449    1485    1491    1497       2    1443    1449    1455    1461      22
    1443    1449   -1455    1461      23    1443    1449   -1455    1461      16
    1443    1449   -1455    1461      24    1443    1449    1455    1473      22
    1443    1449   -1455    1473      23    1443    1449   -1455    1473      16
    1443    1449   -1455    1473      24    1443    1449    1485    1488       3
    1443    1449    1485    1491      25    1443    1449   -1485    1491      26
    1443    1449   -1485    1491      27    1443    1449   -1485    1491       6
    1545    1542    1548    1554       2    1542    1548    1554    1560       1
    1542    1548   -1554    1560       4    1542    1548   -1554    1560       5
    1542    1548   -1554    1560       6    1542    1548    1554    1575       7
    1542    1548   -1554    1575       8    1542    1548   -1554    1575       9
    1542    1548   -1554    1575       6    1521    1503    1497    1542      96
    1521    1503   -1497    1542      97    1521    1503   -1497    1542      98
    1521    1503   -1497    1542      99    1509    1503    1497    1542      14
    1509    1503   -1497    1542      15    1509    1503   -1497    1542      16
    1509    1503   -1497    1542      17    1509    1503    1521    1530     100
    1509    1503   -1521    1530     101    1509    1503   -1521    1530     102
    1509    1503   -1521    1530     103    1503    1497    1542    1545       3
    1503    1497    1542    1548      11    1503    1497   -1542    1548      12
    1503    1497   -1542    1548      13    1503    1497   -1542    1548       6
    1497    1503    1521    1530     104    1497    1503   -1521    1530     105
    1497    1503   -1521    1530     102    1497    1503   -1521    1530     106
    1497    1542    1548    1554       2    1491    1497    1503    1509      22
    1491    1497   -1503    1509      23    1491    1497   -1503    1509      16
    1491    1497   -1503    1509      24    1491    1497    1503    1521     107
    1491    1497   -1503    1521     108    1491    1497   -1503    1521      98
    1491    1497   -1503    1521     109    1491    1497    1542    1545       3
    1491    1497    1542    1548      25    1491    1497   -1542    1548      26
    1491    1497   -1542    1548      27    1491    1497   -1542    1548       6
    1578    1575    1581    1587       2    1575    1581    1587    1593       1
    1575    1581   -1587    1593       4    1575    1581   -1587    1593       5
    1575    1581   -1587    1593       6    1575    1581    1587    1617       7
    1575    1581   -1587    1617       8    1575    1581   -1587    1617       9
    1575    1581   -1587    1617       6    1569    1560    1554    1575      51
    1569    1560   -1554    1575      52    1569    1560   -1554    1575      53
    1569    1560   -1554    1575      54    1560    1554    1575    1578       3
    1560    1554    1575    1581      11    1560    1554   -1575    1581      12
    1560    1554   -1575    1581      13    1560    1554   -1575    1581       6
    1554    1575    1581    1587       2    1548    1554    1560    1569      61
    1548    1554   -1560    1569      62    1548    1554   -1560    1569      53
    1548    1554   -1560    1569      63    1548    1554    1575    1578       3
    1548    1554    1575    1581      25    1548    1554   -1575    1581      26
    1548    1554   -1575    1581      27    1548    1554   -1575    1581       6
    1620    1617    1623    1629       2    1617    1623    1629    1635       1
    1617    1623   -1629    1635       4    1617    1623   -1629    1635       5
    1617    1623   -1629    1635       6    1617    1623    1629    1650       7
    1617    1623   -1629    1650       8    1617    1623   -1629    1650       9
    1617    1623   -1629    1650       6    1611    1593    1587    1617      78
    1611    1593   -1587    1617      79    1611    1593   -1587    1617      80
    1611    1593   -1587    1617      81    1599    1593    1587    1617      14
    1599    1593   -1587    1617      15    1599    1593   -1587    1617      16
    1599    1593   -1587    1617      17    1593    1587    1617    1620       3
    1593    1587    1617    1623      11    1593    1587   -1617    1623      12
    1593    1587   -1617    1623      13    1593    1587   -1617    1623       6
    1587    1617    1623    1629       2    1581    1587    1593    1599      22
    1581    1587   -1593    1599      23    1581    1587   -1593    1599      16
    1581    1587   -1593    1599      24    1581    1587    1593    1611      89
    1581    1587   -1593    1611      90    1581    1587   -1593    1611      80
    1581    1587   -1593    1611      91    1581    1587    1617    1620       3
    1581    1587    1617    1623      25    1581    1587   -1617    1623      26
    1581    1587   -1617    1623      27    1581    1587   -1617    1623       6
    1653    1650    1656    1662       2    1650    1656    1662    1668       1
    1650    1656   -1662    1668       4    1650    1656   -1662    1668       5
    1650    1656   -1662    1668       6    1650    1656    1662    1701       7
    1650    1656   -1662    1701       8    1650    1656   -1662    1701       9
    1650    1656   -1662    1701       6    1644    1635    1629    1650      51
    1644    1635   -1629    1650      52    1644    1635   -1629    1650      53
    1644    1635   -1629    1650      54    1635    1629    1650    1653       3
    1635    1629    1650    1656      11    1635    1629   -1650    1656      12
    1635    1629   -1650    1656      13    1635    1629   -1650    1656       6
    1629    1650    1656    1662       2    1623    1629    1635    1644      61
    1623    1629   -1635    1644      62    1623    1629   -1635    1644      53
    1623    1629   -1635    1644      63    1623    1629    1650    1653       3
    1623    1629    1650    1656      25    1623    1629   -1650    1656      26
    1623    1629   -1650    1656      27    1623    1629   -1650    1656       6
    1704    1701    1707    1713       2    1701    1707    1713    1719       1
    1701    1707   -1713    1719       4    1701    1707   -1713    1719       5
    1701    1707   -1713    1719       6    1701    1707    1713    1767       7
    1701    1707   -1713    1767       8    1701    1707   -1713    1767       9
    1701    1707   -1713    1767       6    1695    1677    1680   27876      28
    1689    1683    1680   27876      28    1683    1680   -1677    1695      92
    1680    1677   -1695    1689     163    1680    1683   -1689    1695     146
    1677    1668    1662    1701     148    1677    1668   -1662    1701     149
    1677    1668   -1662    1701     150    1677    1668   -1662    1701     151
    1677    1680   -1683    1689     144    1677    1695   -1689    1683     162
    1668    1662    1701    1704       3    1668    1662    1701    1707      11
    1668    1662   -1701    1707      12    1668    1662   -1701    1707      13
    1668    1662   -1701    1707       6    1668    1677    1680    1683      92
    1668    1677    1680   27876      28    1668    1677    1695    1689     163
    1662    1668    1677    1680     164    1662    1668   -1677    1680     165
    1662    1668   -1677    1680     166    1662    1668   -1677    1680     167
    1662    1668    1677    1695       3    1662    1701    1707    1713       2
    1656    1662    1668    1677     160    1656    1662   -1668    1677     161
    1656    1662   -1668    1677     150    1656    1662   -1668    1677     143
    1656    1662    1701    1704       3    1656    1662    1701    1707      25
    1656    1662   -1701    1707      26    1656    1662   -1701    1707      27
    1656    1662   -1701    1707       6    1770    1767    1773    1779       2
    1767    1773    1779    1785       1    1767    1773   -1779    1785       4
    1767    1773   -1779    1785       5    1767    1773   -1779    1785       6
    1767    1773    1779    1824       7    1767    1773   -1779    1824       8
    1767    1773   -1779    1824       9    1767    1773   -1779    1824       6
    1728    1719    1713    1767      10    1728    1737    1746    1755      10
    1719    1713    1767    1770       3    1719    1713    1767    1773      11
    1719    1713   -1767    1773      12    1719    1713   -1767    1773      13
    1719    1713   -1767    1773       6    1719    1728    1737    1746      93
    1719    1728   -1737    1746      94    1719    1728   -1737    1746      95
    1713    1719    1728    1737      93    1713    1719   -1728    1737      94
    1713    1719   -1728    1737      95    1713    1767    1773    1779       2
    1707    1713    1719    1728      10    1707    1713    1767    1770       3
    1707    1713    1767    1773      25    1707    1713   -1767    1773      26
    1707    1713   -1767    1773      27    1707    1713   -1767    1773       6
    1827    1824    1830    1836       2    1824    1830    1836    1842       1
    1824    1830   -1836    1842       4    1824    1830   -1836    1842       5
    1824    1830   -1836    1842       6    1824    1830    1836    1872       7
    1824    1830   -1836    1872       8    1824    1830   -1836    1872       9
    1824    1830   -1836    1872       6    1794    1785    1779    1824      29
    1794    1785   -1779    1824      30    1794    1785   -1779    1824      31
    1794    1785   -1779    1824      32    1785    1779    1824    1827       3
    1785    1779    1824    1830      11    1785    1779   -1824    1830      12
    1785    1779   -1824    1830      13    1785    1779   -1824    1830       6
    1779    1785    1794    1800      33    1779    1785   -1794    1800      34
    1779    1785   -1794    1800      35    1779    1785   -1794    1800      36
    1779    1785    1794    1812      33    1779    1785   -1794    1812      34
    1779    1785   -1794    1812      35    1779    1785   -1794    1812      36
    1779    1824    1830    1836       2    1773    1779    1785    1794      37
    1773    1779   -1785    1794      38    1773    1779   -1785    1794      31
    1773    1779   -1785    1794      39    1773    1779    1824    1827       3
    1773    1779    1824    1830      25    1773    1779   -1824    1830      26
    1773    1779   -1824    1830      27    1773    1779   -1824    1830       6
    1875    1872    1878    1884       2    1872    1878    1884    1890       1
    1872    1878   -1884    1890       4    1872    1878   -1884    1890       5
    1872    1878   -1884    1890       6    1872    1878    1884    1929       7
    1872    1878   -1884    1929       8    1872    1878   -1884    1929       9
    1872    1878   -1884    1929       6    1860    1842    1836    1872      14
    1860    1842   -1836    1872      15    1860    1842   -1836    1872      16
    1860    1842   -1836    1872      17    1848    1842    1836    1872      14
    1848    1842   -1836    1872      15    1848    1842   -1836    1872      16
    1848    1842   -1836    1872      17    1842    1836    1872    1875       3
    1842    1836    1872    1878      11    1842    1836   -1872    1878      12
    1842    1836   -1872    1878      13    1842    1836   -1872    1878       6
    1836    1872    1878    1884       2    1830    1836    1842    1848      22
    1830    1836   -1842    1848      23    1830    1836   -1842    1848      16
    1830    1836   -1842    1848      24    1830    1836    1842    1860      22
    1830    1836   -1842    1860      23    1830    1836   -1842    1860      16
    1830    1836   -1842    1860      24    1830    1836    1872    1875       3
    1830    1836    1872    1878      25    1830    1836   -1872    1878      26
    1830    1836   -1872    1878      27    1830    1836   -1872    1878       6
    1932    1929    1935    1941       2    1929    1935    1941    1947       1
    1929    1935   -1941    1947       4    1929    1935   -1941    1947       5
    1929    1935   -1941    1947       6    1929    1935    1941    1962       7
    1929    1935   -1941    1962       8    1929    1935   -1941    1962       9
    1929    1935   -1941    1962       6    1899    1890    1884    1929      29
    1899    1890   -1884    1929      30    1899    1890   -1884    1929      31
    1899    1890   -1884    1929      32    1890    1884    1929    1932       3
    1890    1884    1929    1935      11    1890    1884   -1929    1935      12
    1890    1884   -1929    1935      13    1890    1884   -1929    1935       6
    1884    1890    1899    1905      33    1884    1890   -1899    1905      34
    1884    1890   -1899    1905      35    1884    1890   -1899    1905      36
    1884    1890    1899    1917      33    1884    1890   -1899    1917      34
    1884    1890   -1899    1917      35    1884    1890   -1899    1917      36
    1884    1929    1935    1941       2    1878    1884    1890    1899      37
    1878    1884   -1890    1899      38    1878    1884   -1890    1899      31
    1878    1884   -1890    1899      39    1878    1884    1929    1932       3
    1878    1884    1929    1935      25    1878    1884   -1929    1935      26
    1878    1884   -1929    1935      27    1878    1884   -1929    1935       6
    1965    1962    1968    1974       2    1962    1968    1974    1980       1
    1962    1968   -1974    1980       4    1962    1968   -1974    1980       5
    1962    1968   -1974    1980       6    1962    1968    1974    2010       7
    1962    1968   -1974    2010       8    1962    1968   -1974    2010       9
    1962    1968   -1974    2010       6    1956    1947    1941    1962      51
    1956    1947   -1941    1962      52    1956    1947   -1941    1962      53
    1956    1947   -1941    1962      54    1947    1941    1962    1965       3
    1947    1941    1962    1968      11    1947    1941   -1962    1968      12
    1947    1941   -1962    1968      13    1947    1941   -1962    1968       6
    1941    1962    1968    1974       2    1935    1941    1947    1956      61
    1935    1941   -1947    1956      62    1935    1941   -1947    1956      53
    1935    1941   -1947    1956      63    1935    1941    1962    1965       3
    1935    1941    1962    1968      25    1935    1941   -1962    1968      26
    1935    1941   -1962    1968      27    1935    1941   -1962    1968       6
    2013    2010    2016    2022       2    2010    2016    2022    2028       1
    2010    2016   -2022    2028       4    2010    2016   -2022    2028       5
    2010    2016   -2022    2028       6    2010    2016    2022    2052       7
    2010    2016   -2022    2052       8    2010    2016   -2022    2052       9
    2010    2016   -2022    2052       6    1998    1980    1974    2010      14
    1998    1980   -1974    2010      15    1998    1980   -1974    2010      16
    1998    1980   -1974    2010      17    1986    1980    1974    2010      14
    1986    1980   -1974    2010      15    1986    1980   -1974    2010      16
    1986    1980   -1974    2010      17    1980    1974    2010    2013       3
    1980    1974    2010    2016      11    1980    1974   -2010    2016      12
    1980    1974   -2010    2016      13    1980    1974   -2010    2016       6
    1974    2010    2016    2022       2    1968    1974    1980    1986      22
    1968    1974   -1980    1986      23    1968    1974   -1980    1986      16
    1968    1974   -1980    1986      24    1968    1974    1980    1998      22
    1968    1974   -1980    1998      23    1968    1974   -1980    1998      16
    1968    1974   -1980    1998      24    1968    1974    2010    2013       3
    1968    1974    2010    2016      25    1968    1974   -2010    2016      26
    1968    1974   -2010    2016      27    1968    1974   -2010    2016       6
    2055    2052    2058    2061       2    2055    2052    2058    2088       2
    2052    2058    2061    2070       1    2052    2058   -2061    2070     110
    2052    2058   -2061    2070      13    2052    2058   -2061    2070       6
    2052    2058    2088    2079       1    2052    2058   -2088    2079       4
    2052    2058   -2088    2079       5    2052    2058   -2088    2079       6
    2052    2058    2088    2094       7    2052    2058   -2088    2094       8
    2052    2058   -2088    2094       9    2052    2058   -2088    2094       6
    2037    2028    2022    2052      40    2037    2028   -2022    2052      41
    2037    2028   -2022    2052      42    2037    2028   -2022    2052      43
    2028    2022    2052    2055       3    2028    2022    2052    2058      11
    2028    2022   -2052    2058      12    2028    2022   -2052    2058      13
    2028    2022   -2052    2058       6    2022    2028    2037    2040       7
    2022    2028    2037    2043      44    2022    2028   -2037    2043      45
    2022    2028   -2037    2043      46    2022    2028   -2037    2043      47
    2022    2052    2058    2061       2    2022    2052    2058    2088       2
    2016    2022    2028    2037      48    2016    2022   -2028    2037      49
    2016    2022   -2028    2037      42    2016    2022   -2028    2037      50
    2016    2022    2052    2055       3    2016    2022    2052    2058      25
    2016    2022   -2052    2058      26    2016    2022   -2052    2058      27
    2016    2022   -2052    2058       6    2097    2094    2100    2106       2
    2094    2100    2106    2112       1    2094    2100   -2106    2112       4
    2094    2100   -2106    2112       5    2094    2100   -2106    2112       6
    2094    2100    2106    2157       7    2094    2100   -2106    2157       8
    2094    2100   -2106    2157       9    2094    2100   -2106    2157       6
    2088    2094    2100    2106       2    2079    2088    2094    2097       3
    2079    2088    2094    2100      11    2079    2088   -2094    2100      12
    2079    2088   -2094    2100      13    2079    2088   -2094    2100       6
    2070    2061   -2058    2088       3    2070    2079    2088    2094      10
    2061    2058   -2088    2079       3    2061    2058    2088    2094       3
    2061    2070   -2079    2088      93    2061    2070   -2079    2088      94
    2061    2070   -2079    2088      95    2058    2061   -2070    2079      10
    2058    2088   -2079    2070      10    2058    2088    2094    2097       3
    2058    2088    2094    2100      25    2058    2088   -2094    2100      26
    2058    2088   -2094    2100      27    2058    2088   -2094    2100       6
    2160    2157    2163    2169       2    2157    2163    2169    2175       1
    2157    2163   -2169    2175       4    2157    2163   -2169    2175       5
    2157    2163   -2169    2175       6    2157    2163    2169    2205       7
    2157    2163   -2169    2205       8    2157    2163   -2169    2205       9
    2157    2163   -2169    2205       6    2139    2136    2145    2151     111
    2130    2124    2121    2151     111    2130    2136   -2145    2151     111
    2124    2121    2151    2145     111    2124    2130    2136    2139     111
    2124    2130   -2136    2145     111    2121    2112    2106    2157     112
    2121    2112   -2106    2157     113    2121    2112   -2106    2157     114
    2121    2112   -2106    2157     115    2121    2124    2130    2136     111
    2121    2151   -2145    2136     111    2112    2106    2157    2160       3
    2112    2106    2157    2163      11    2112    2106   -2157    2163      12
    2112    2106   -2157    2163      13    2112    2106   -2157    2163       6
    2112    2121    2124    2130     111    2112    2121    2151    2145     111
    2106    2112    2121    2124       7    2106    2112   -2121    2124     116
    2106    2112   -2121    2124      28    2106    2112   -2121    2124     117
    2106    2112    2121    2151       7    2106    2112   -2121    2151     116
    2106    2112   -2121    2151      28    2106    2112   -2121    2151     117
    2106    2157    2163    2169       2    2100    2106    2112    2121     118
    2100    2106   -2112    2121     119    2100    2106   -2112    2121     114
    2100    2106   -2112    2121     120    2100    2106    2157    2160       3
    2100    2106    2157    2163      25    2100    2106   -2157    2163      26
    2100    2106   -2157    2163      27    2100    2106   -2157    2163       6
    2208    2205    2211    2217       2    2205    2211    2217    2223       1
    2205    2211   -2217    2223       4    2205    2211   -2217    2223       5
    2205    2211   -2217    2223       6    2205    2211    2217    2235       7
    2205    2211   -2217    2235       8    2205    2211   -2217    2235       9
    2205    2211   -2217    2235       6    2193    2175    2169    2205      14
    2193    2175   -2169    2205      15    2193    2175   -2169    2205      16
    2193    2175   -2169    2205      17    2181    2175    2169    2205      14
    2181    2175   -2169    2205      15    2181    2175   -2169    2205      16
    2181    2175   -2169    2205      17    2175    2169    2205    2208       3
    2175    2169    2205    2211      11    2175    2169   -2205    2211      12
    2175    2169   -2205    2211      13    2175    2169   -2205    2211       6
    2169    2205    2211    2217       2    2163    2169    2175    2181      22
    2163    2169   -2175    2181      23    2163    2169   -2175    2181      16
    2163    2169   -2175    2181      24    2163    2169    2175    2193      22
    2163    2169   -2175    2193      23    2163    2169   -2175    2193      16
    2163    2169   -2175    2193      24    2163    2169    2205    2208       3
    2163    2169    2205    2211      25    2163    2169   -2205    2211      26
    2163    2169   -2205    2211      27    2163    2169   -2205    2211       6
    2238    2235    2241    2247       2    2235    2241    2247    2253       1
    2235    2241   -2247    2253       4    2235    2241   -2247    2253       5
    2235    2241   -2247    2253       6    2235    2241    2247    2277       7
    2235    2241   -2247    2277       8    2235    2241   -2247    2277       9
    2235    2241   -2247    2277       6    2232    2223    2217    2235      10
    2232   27873    2397    2388      28    2232   27873    3159    3150      28
    2232   27873    3291    3288      28    2232   27873    3291    3294      28
    2223    2217    2235    2238       3    2223    2217    2235    2241      11
    2223    2217   -2235    2241      12    2223    2217   -2235    2241      13
    2223    2217   -2235    2241       6    2223    2232   27873    2397      28
    2223    2232   27873    3159      28    2223    2232   27873    3291      28
    2217    2223    2232   27873      28    2217    2235    2241    2247       2
    2211    2217    2223    2232      10    2211    2217    2235    2238       3
    2211    2217    2235    2241      25    2211    2217   -2235    2241      26
    2211    2217   -2235    2241      27    2211    2217   -2235    2241       6
    2280    2277    2283    2289       2    2277    2283    2289    2295       1
    2277    2283   -2289    2295       4    2277    2283   -2289    2295       5
    2277    2283   -2289    2295       6    2277    2283    2289    2307       7
    2277    2283   -2289    2307       8    2277    2283   -2289    2307       9
    2277    2283   -2289    2307       6    2262    2253    2247    2277      40
    2262    2253   -2247    2277      41    2262    2253   -2247    2277      42
    2262    2253   -2247    2277      43    2253    2247    2277    2280       3
    2253    2247    2277    2283      11    2253    2247   -2277    2283      12
    2253    2247   -2277    2283      13    2253    2247   -2277    2283       6
    2247    2253    2262    2265       7    2247    2253    2262    2268      44
    2247    2253   -2262    2268      45    2247    2253   -2262    2268      46
    2247    2253   -2262    2268      47    2247    2277    2283    2289       2
    2241    2247    2253    2262      48    2241    2247   -2253    2262      49
    2241    2247   -2253    2262      42    2241    2247   -2253    2262      50
    2241    2247    2277    2280       3    2241    2247    2277    2283      25
    2241    2247   -2277    2283      26    2241    2247   -2277    2283      27
    2241    2247   -2277    2283       6    2310    2307    2313    2316       2
    2310    2307    2313    2343       2    2307    2313    2316    2325       1
    2307    2313   -2316    2325     110    2307    2313   -2316    2325      13
    2307    2313   -2316    2325       6    2307    2313    2343    2334       1
    2307    2313   -2343    2334       4    2307    2313   -2343    2334       5
    2307    2313   -2343    2334       6    2307    2313    2343    2349       7
    2307    2313   -2343    2349       8    2307    2313   -2343    2349       9
    2307    2313   -2343    2349       6    2295    2289    2307    2310       3
    2295    2289    2307    2313      11    2295    2289   -2307    2313      12
    2295    2289   -2307    2313      13    2295    2289   -2307    2313       6
    2289    2307    2313    2316       2    2289    2307    2313    2343       2
    2283    2289    2307    2310       3    2283    2289    2307    2313      25
    2283    2289   -2307    2313      26    2283    2289   -2307    2313      27
    2283    2289   -2307    2313       6    2352    2349    2355    2361       2
    2349    2355    2361    2370       7    2349    2355   -2361    2370       8
    2349    2355   -2361    2370       9    2349    2355   -2361    2370       6
    2343    2349    2355    2361       2    2334    2343    2349    2352       3
    2334    2343    2349    2355      11    2334    2343   -2349    2355      12
    2334    2343   -2349    2355      13    2334    2343   -2349    2355       6
    2325    2316   -2313    2343       3    2325    2334    2343    2349      10
    2316    2313   -2343    2334       3    2316    2313    2343    2349       3
    2316    2325   -2334    2343      93    2316    2325   -2334    2343      94
    2316    2325   -2334    2343      95    2313    2316   -2325    2334      10
    2313    2343   -2334    2325      10    2313    2343    2349    2352       3
    2313    2343    2349    2355      25    2313    2343   -2349    2355      26
    2313    2343   -2349    2355      27    2313    2343   -2349    2355       6
    2373    2370    2376    2382       2    2370    2376    2382    2388       1
    2370    2376   -2382    2388       4    2370    2376   -2382    2388       5
    2370    2376   -2382    2388       6    2370    2376    2382    2400       7
    2370    2376   -2382    2400       8    2370    2376   -2382    2400       9
    2370    2376   -2382    2400       6    2361    2370    2376    2382       2
    2355    2361    2370    2373       3    2355    2361    2370    2376      25
    2355    2361   -2370    2376      26    2355    2361   -2370    2376      27
    2355    2361   -2370    2376       6    2403    2400    2406    2412       2
    2400    2406    2412    2418       1    2400    2406   -2412    2418       4
    2400    2406   -2412    2418       5    2400    2406   -2412    2418       6
    2400    2406    2412    2436       7    2400    2406   -2412    2436       8
    2400    2406   -2412    2436       9    2400    2406   -2412    2436       6
    2397    2388    2382    2400      10    2397   27873    3159    3150      28
    2397   27873    3291    3288      28    2397   27873    3291    3294      28
    2388    2382    2400    2403       3    2388    2382    2400    2406      11
    2388    2382   -2400    2406      12    2388    2382   -2400    2406      13
    2388    2382   -2400    2406       6    2388    2397   27873    3159      28
    2388    2397   27873    3291      28    2382    2388    2397   27873      28
    2382    2400    2406    2412       2    2376    2382    2388    2397      10
    2376    2382    2400    2403       3    2376    2382    2400    2406      25
    2376    2382   -2400    2406      26    2376    2382   -2400    2406      27
    2376    2382   -2400    2406       6    2439    2436    2442    2448       2
    2436    2442    2448    2454       1    2436    2442   -2448    2454       4
    2436    2442   -2448    2454       5    2436    2442   -2448    2454       6
    2436    2442    2448    2484       7    2436    2442   -2448    2484       8
    2436    2442   -2448    2484       9    2436    2442   -2448    2484       6
    2427    2418    2412    2436     135    2427    2418   -2412    2436     136
    2427    2418   -2412    2436     137    2427    2418   -2412    2436     138
    2418    2412    2436    2439       3    2418    2412    2436    2442      11
    2418    2412   -2436    2442      12    2418    2412   -2436    2442      13
    2418    2412   -2436    2442       6    2412    2418    2427    2430       7
    2412    2418   -2427    2430     139    2412    2418   -2427    2430      28
    2412    2418   -2427    2430     140    2412    2418    2427    2433       7
    2412    2418   -2427    2433     139    2412    2418   -2427    2433      28
    2412    2418   -2427    2433     140    2412    2436    2442    2448       2
    2406    2412    2418    2427     141    2406    2412   -2418    2427     142
    2406    2412   -2418    2427     137    2406    2412   -2418    2427     143
    2406    2412    2436    2439       3    2406    2412    2436    2442      25
    2406    2412   -2436    2442      26    2406    2412   -2436    2442      27
    2406    2412   -2436    2442       6    2487    2484    2490    2496       2
    2484    2490    2496    2502       1    2484    2490   -2496    2502       4
    2484    2490   -2496    2502       5    2484    2490   -2496    2502       6
    2484    2490    2496    2526       7    2484    2490   -2496    2526       8
    2484    2490   -2496    2526       9    2484    2490   -2496    2526       6
    2472    2454    2448    2484      14    2472    2454   -2448    2484      15
    2472    2454   -2448    2484      16    2472    2454   -2448    2484      17
    2460    2454    2448    2484      14    2460    2454   -2448    2484      15
    2460    2454   -2448    2484      16    2460    2454   -2448    2484      17
    2454    2448    2484    2487       3    2454    2448    2484    2490      11
    2454    2448   -2484    2490      12    2454    2448   -2484    2490      13
    2454    2448   -2484    2490       6    2448    2484    2490    2496       2
    2442    2448    2454    2460      22    2442    2448   -2454    2460      23
    2442    2448   -2454    2460      16    2442    2448   -2454    2460      24
    2442    2448    2454    2472      22    2442    2448   -2454    2472      23
    2442    2448   -2454    2472      16    2442    2448   -2454    2472      24
    2442    2448    2484    2487       3    2442    2448    2484    2490      25
    2442    2448   -2484    2490      26    2442    2448   -2484    2490      27
    2442    2448   -2484    2490       6    2529    2526    2532    2538       2
    2526    2532    2538    2544       1    2526    2532   -2538    2544       4
    2526    2532   -2538    2544       5    2526    2532   -2538    2544       6
    2526    2532    2538    2562       7    2526    2532   -2538    2562       8
    2526    2532   -2538    2562       9    2526    2532   -2538    2562       6
    2520    2502    2496    2526      78    2520    2502   -2496    2526      79
    2520    2502   -2496    2526      80    2520    2502   -2496    2526      81
    2508    2502    2496    2526      14    2508    2502   -2496    2526      15
    2508    2502   -2496    2526      16    2508    2502   -2496    2526      17
    2502    2496    2526    2529       3    2502    2496    2526    2532      11
    2502    2496   -2526    2532      12    2502    2496   -2526    2532      13
    2502    2496   -2526    2532       6    2496    2526    2532    2538       2
    2490    2496    2502    2508      22    2490    2496   -2502    2508      23
    2490    2496   -2502    2508      16    2490    2496   -2502    2508      24
    2490    2496    2502    2520      89    2490    2496   -2502    2520      90
    2490    2496   -2502    2520      80    2490    2496   -2502    2520      91
    2490    2496    2526    2529       3    2490    2496    2526    2532      25
    2490    2496   -2526    2532      26    2490    2496   -2526    2532      27
    2490    2496   -2526    2532       6    2565    2562    2568    2574       2
    2562    2568    2574    2580       1    2562    2568   -2574    2580       4
    2562    2568   -2574    2580       5    2562    2568   -2574    2580       6
    2562    2568    2574    2610       7    2562    2568   -2574    2610       8
    2562    2568   -2574    2610       9    2562    2568   -2574    2610       6
    2553    2544    2538    2562     135    2553    2544   -2538    2562     136
    2553    2544   -2538    2562     137    2553    2544   -2538    2562     138
    2544    2538    2562    2565       3    2544    2538    2562    2568      11
    2544    2538   -2562    2568      12    2544    2538   -2562    2568      13
    2544    2538   -2562    2568       6    2538    2544    2553    2556       7
    2538    2544   -2553    2556     139    2538    2544   -2553    2556      28
    2538    2544   -2553    2556     140    2538    2544    2553    2559       7
    2538    2544   -2553    2559     139    2538    2544   -2553    2559      28
    2538    2544   -2553    2559     140    2538    2562    2568    2574       2
    2532    2538    2544    2553     141    2532    2538   -2544    2553     142
    2532    2538   -2544    2553     137    2532    2538   -2544    2553     143
    2532    2538    2562    2565       3    2532    2538    2562    2568      25
    2532    2538   -2562    2568      26    2532    2538   -2562    2568      27
    2532    2538   -2562    2568       6    2613    2610    2616    2622       2
    2610    2616    2622    2628       1    2610    2616   -2622    2628       4
    2610    2616   -2622    2628       5    2610    2616   -2622    2628       6
    2610    2616    2622    2652       7    2610    2616   -2622    2652       8
    2610    2616   -2622    2652       9    2610    2616   -2622    2652       6
    2598    2580    2574    2610      14    2598    2580   -2574    2610      15
    2598    2580   -2574    2610      16    2598    2580   -2574    2610      17
    2586    2580    2574    2610      14    2586    2580   -2574    2610      15
    2586    2580   -2574    2610      16    2586    2580   -2574    2610      17
    2580    2574    2610    2613       3    2580    2574    2610    2616      11
    2580    2574   -2610    2616      12    2580    2574   -2610    2616      13
    2580    2574   -2610    2616       6    2574    2610    2616    2622       2
    2568    2574    2580    2586      22    2568    2574   -2580    2586      23
    2568    2574   -2580    2586      16    2568    2574   -2580    2586      24
    2568    2574    2580    2598      22    2568    2574   -2580    2598      23
    2568    2574   -2580    2598      16    2568    2574   -2580    2598      24
    2568    2574    2610    2613       3    2568    2574    2610    2616      25
    2568    2574   -2610    2616      26    2568    2574   -2610    2616      27
    2568    2574   -2610    2616       6    2655    2652    2658    2664       2
    2652    2658    2664    2670       1    2652    2658   -2664    2670       4
    2652    2658   -2664    2670       5    2652    2658   -2664    2670       6
    2652    2658    2664    2703       7    2652    2658   -2664    2703       8
    2652    2658   -2664    2703       9    2652    2658   -2664    2703       6
    2646    2628    2622    2652      78    2646    2628   -2622    2652      79
    2646    2628   -2622    2652      80    2646    2628   -2622    2652      81
    2634    2628    2622    2652      14    2634    2628   -2622    2652      15
    2634    2628   -2622    2652      16    2634    2628   -2622    2652      17
    2628    2622    2652    2655       3    2628    2622    2652    2658      11
    2628    2622   -2652    2658      12    2628    2622   -2652    2658      13
    2628    2622   -2652    2658       6    2622    2652    2658    2664       2
    2616    2622    2628    2634      22    2616    2622   -2628    2634      23
    2616    2622   -2628    2634      16    2616    2622   -2628    2634      24
    2616    2622    2628    2646      89    2616    2622   -2628    2646      90
    2616    2622   -2628    2646      80    2616    2622   -2628    2646      91
    2616    2622    2652    2655       3    2616    2622    2652    2658      25
    2616    2622   -2652    2658      26    2616    2622   -2652    2658      27
    2616    2622   -2652    2658       6    2706    2703    2709    2715       2
    2703    2709    2715    2721       1    2703    2709   -2715    2721       4
    2703    2709   -2715    2721       5    2703    2709   -2715    2721       6
    2703    2709    2715    2760       7    2703    2709   -2715    2760       8
    2703    2709   -2715    2760       9    2703    2709   -2715    2760       6
    2679    2670    2664    2703      64    2679    2670   -2664    2703      65
    2679    2670   -2664    2703      31    2679    2670   -2664    2703      66
    2670    2664    2703    2706       3    2670    2664    2703    2709      11
    2670    2664   -2703    2709      12    2670    2664   -2703    2709      13
    2670    2664   -2703    2709       6    2670    2679    2688    2691       7
    2670    2679    2688    2694      67    2670    2679   -2688    2694      68
    2670    2679   -2688    2694      69    2670    2679   -2688    2694      70
    2664    2670    2679    2688      71    2664    2670   -2679    2688      72
    2664    2670   -2679    2688      73    2664    2670   -2679    2688      74
    2664    2703    2709    2715       2    2658    2664    2670    2679      75
    2658    2664   -2670    2679      76    2658    2664   -2670    2679      31
    2658    2664   -2670    2679      77    2658    2664    2703    2706       3
    2658    2664    2703    2709      25    2658    2664   -2703    2709      26
    2658    2664   -2703    2709      27    2658    2664   -2703    2709       6
    2763    2760    2766    2772       2    2760    2766    2772    2778       1
    2760    2766   -2772    2778       4    2760    2766   -2772    2778       5
    2760    2766   -2772    2778       6    2760    2766    2772    2823       7
    2760    2766   -2772    2823       8    2760    2766   -2772    2823       9
    2760    2766   -2772    2823       6    2730    2721    2715    2760      29
    2730    2721   -2715    2760      30    2730    2721   -2715    2760      31
    2730    2721   -2715    2760      32    2721    2715    2760    2763       3
    2721    2715    2760    2766      11    2721    2715   -2760    2766      12
    2721    2715   -2760    2766      13    2721    2715   -2760    2766       6
    2715    2721    2730    2736      33    2715    2721   -2730    2736      34
    2715    2721   -2730    2736      35    2715    2721   -2730    2736      36
    2715    2721    2730    2748      33    2715    2721   -2730    2748      34
    2715    2721   -2730    2748      35    2715    2721   -2730    2748      36
    2715    2760    2766    2772       2    2709    2715    2721    2730      37
    2709    2715   -2721    2730      38    2709    2715   -2721    2730      31
    2709    2715   -2721    2730      39    2709    2715    2760    2763       3
    2709    2715    2760    2766      25    2709    2715   -2760    2766      26
    2709    2715   -2760    2766      27    2709    2715   -2760    2766       6
    2826    2823    2829    2835       2    2823    2829    2835    2841       1
    2823    2829   -2835    2841       4    2823    2829   -2835    2841       5
    2823    2829   -2835    2841       6    2823    2829    2835    2880       7
    2823    2829   -2835    2880       8    2823    2829   -2835    2880       9
    2823    2829   -2835    2880       6    2805    2802    2811    2817     111
    2796    2790    2787    2817     111    2796    2802   -2811    2817     111
    2790    2787    2817    2811     111    2790    2796    2802    2805     111
    2790    2796   -2802    2811     111    2787    2778    2772    2823     112
    2787    2778   -2772    2823     113    2787    2778   -2772    2823     114
    2787    2778   -2772    2823     115    2787    2790    2796    2802     111
    2787    2817   -2811    2802     111    2778    2772    2823    2826       3
    2778    2772    2823    2829      11    2778    2772   -2823    2829      12
    2778    2772   -2823    2829      13    2778    2772   -2823    2829       6
    2778    2787    2790    2796     111    2778    2787    2817    2811     111
    2772    2778    2787    2790       7    2772    2778   -2787    2790     116
    2772    2778   -2787    2790      28    2772    2778   -2787    2790     117
    2772    2778    2787    2817       7    2772    2778   -2787    2817     116
    2772    2778   -2787    2817      28    2772    2778   -2787    2817     117
    2772    2823    2829    2835       2    2766    2772    2778    2787     118
    2766    2772   -2778    2787     119    2766    2772   -2778    2787     114
    2766    2772   -2778    2787     120    2766    2772    2823    2826       3
    2766    2772    2823    2829      25    2766    2772   -2823    2829      26
    2766    2772   -2823    2829      27    2766    2772   -2823    2829       6
    2883    2880    2886    2892       2    2880    2886    2892    2901       7
    2880    2886   -2892    2901       8    2880    2886   -2892    2901       9
    2880    2886   -2892    2901       6    2850    2841    2835    2880      29
    2850    2841   -2835    2880      30    2850    2841   -2835    2880      31
    2850    2841   -2835    2880      32    2841    2835    2880    2883       3
    2841    2835    2880    2886      11    2841    2835   -2880    2886      12
    2841    2835   -2880    2886      13    2841    2835   -2880    2886       6
    2835    2841    2850    2856      33    2835    2841   -2850    2856      34
    2835    2841   -2850    2856      35    2835    2841   -2850    2856      36
    2835    2841    2850    2868      33    2835    2841   -2850    2868      34
    2835    2841   -2850    2868      35    2835    2841   -2850    2868      36
    2835    2880    2886    2892       2    2829    2835    2841    2850      37
    2829    2835   -2841    2850      38    2829    2835   -2841    2850      31
    2829    2835   -2841    2850      39    2829    2835    2880    2883       3
    2829    2835    2880    2886      25    2829    2835   -2880    2886      26
    2829    2835   -2880    2886      27    2829    2835   -2880    2886       6
    2904    2901    2907    2913       2    2901    2907    2913    2922       7
    2901    2907   -2913    2922       8    2901    2907   -2913    2922       9
    2901    2907   -2913    2922       6    2892    2901    2907    2913       2
    2886    2892    2901    2904       3    2886    2892    2901    2907      25
    2886    2892   -2901    2907      26    2886    2892   -2901    2907      27
    2886    2892   -2901    2907       6    2925    2922    2928    2934       2
    2922    2928    2934    2940       1    2922    2928   -2934    2940       4
    2922    2928   -2934    2940       5    2922    2928   -2934    2940       6
    2922    2928    2934    2973       7    2922    2928   -2934    2973       8
    2922    2928   -2934    2973       9    2922    2928   -2934    2973       6
    2913    2922    2928    2934       2    2907    2913    2922    2925       3
    2907    2913    2922    2928      25    2907    2913   -2922    2928      26
    2907    2913   -2922    2928      27    2907    2913   -2922    2928       6
    2976    2973    2979    2985       2    2973    2979    2985    2991       1
    2973    2979   -2985    2991       4    2973    2979   -2985    2991       5
    2973    2979   -2985    2991       6    2973    2979    2985    3006       7
    2973    2979   -2985    3006       8    2973    2979   -2985    3006       9
    2973    2979   -2985    3006       6    2949    2940    2934    2973      64
    2949    2940   -2934    2973      65    2949    2940   -2934    2973      31
    2949    2940   -2934    2973      66    2940    2934    2973    2976       3
    2940    2934    2973    2979      11    2940    2934   -2973    2979      12
    2940    2934   -2973    2979      13    2940    2934   -2973    2979       6
    2940    2949    2958    2961     169    2940    2949   -2958    2961     170
    2940    2949   -2958    2961     171    2940    2949   -2958    2961     172
    2934    2940    2949    2958     173    2934    2940   -2949    2958     174
    2934    2940   -2949    2958     175    2934    2940   -2949    2958     176
    2934    2973    2979    2985       2    2928    2934    2940    2949      75
    2928    2934   -2940    2949      76    2928    2934   -2940    2949      31
    2928    2934   -2940    2949      77    2928    2934    2973    2976       3
    2928    2934    2973    2979      25    2928    2934   -2973    2979      26
    2928    2934   -2973    2979      27    2928    2934   -2973    2979       6
    3009    3006    3012    3018       2    3006    3012    3018    3024       1
    3006    3012   -3018    3024       4    3006    3012   -3018    3024       5
    3006    3012   -3018    3024       6    3006    3012    3018    3069       7
    3006    3012   -3018    3069       8    3006    3012   -3018    3069       9
    3006    3012   -3018    3069       6    3000    2991    2985    3006      51
    3000    2991   -2985    3006      52    3000    2991   -2985    3006      53
    3000    2991   -2985    3006      54    2991    2985    3006    3009       3
    2991    2985    3006    3012      11    2991    2985   -3006    3012      12
    2991    2985   -3006    3012      13    2991    2985   -3006    3012       6
    2985    3006    3012    3018       2    2979    2985    2991    3000      61
    2979    2985   -2991    3000      62    2979    2985   -2991    3000      53
    2979    2985   -2991    3000      63    2979    2985    3006    3009       3
    2979    2985    3006    3012      25    2979    2985   -3006    3012      26
    2979    2985   -3006    3012      27    2979    2985   -3006    3012       6
    3072    3069    3075    3081       2    3069    3075    3081    3087       1
    3069    3075   -3081    3087       4    3069    3075   -3081    3087       5
    3069    3075   -3081    3087       6    3069    3075    3081    3132       7
    3069    3075   -3081    3132       8    3069    3075   -3081    3132       9
    3069    3075   -3081    3132       6    3051    3048    3057    3063     111
    3042    3036    3033    3063     111    3042    3048   -3057    3063     111
    3036    3033    3063    3057     111    3036    3042    3048    3051     111
    3036    3042   -3048    3057     111    3033    3024    3018    3069     112
    3033    3024   -3018    3069     113    3033    3024   -3018    3069     114
    3033    3024   -3018    3069     115    3033    3036    3042    3048     111
    3033    3063   -3057    3048     111    3024    3018    3069    3072       3
    3024    3018    3069    3075      11    3024    3018   -3069    3075      12
    3024    3018   -3069    3075      13    3024    3018   -3069    3075       6
    3024    3033    3036    3042     111    3024    3033    3063    3057     111
    3018    3024    3033    3036       7    3018    3024   -3033    3036     116
    3018    3024   -3033    3036      28    3018    3024   -3033    3036     117
    3018    3024    3033    3063       7    3018    3024   -3033    3063     116
    3018    3024   -3033    3063      28    3018    3024   -3033    3063     117
    3018    3069    3075    3081       2    3012    3018    3024    3033     118
    3012    3018   -3024    3033     119    3012    3018   -3024    3033     114
    3012    3018   -3024    3033     120    3012    3018    3069    3072       3
    3012    3018    3069    3075      25    3012    3018   -3069    3075      26
    3012    3018   -3069    3075      27    3012    3018   -3069    3075       6
    3135    3132    3138    3144       2    3132    3138    3144    3150       1
    3132    3138   -3144    3150       4    3132    3138   -3144    3150       5
    3132    3138   -3144    3150       6    3132    3138    3144    3162       7
    3132    3138   -3144    3162       8    3132    3138   -3144    3162       9
    3132    3138   -3144    3162       6    3114    3111    3120    3126     111
    3105    3099    3096    3126     111    3105    3111   -3120    3126     111
    3099    3096    3126    3120     111    3099    3105    3111    3114     111
    3099    3105   -3111    3120     111    3096    3087    3081    3132     112
    3096    3087   -3081    3132     113    3096    3087   -3081    3132     114
    3096    3087   -3081    3132     115    3096    3099    3105    3111     111
    3096    3126   -3120    3111     111    3087    3081    3132    3135       3
    3087    3081    3132    3138      11    3087    3081   -3132    3138      12
    3087    3081   -3132    3138      13    3087    3081   -3132    3138       6
    3087    3096    3099    3105     111    3087    3096    3126    3120     111
    3081    3087    3096    3099       7    3081    3087   -3096    3099     116
    3081    3087   -3096    3099      28    3081    3087   -3096    3099     117
    3081    3087    3096    3126       7    3081    3087   -3096    3126     116
    3081    3087   -3096    3126      28    3081    3087   -3096    3126     117
    3081    3132    3138    3144       2    3075    3081    3087    3096     118
    3075    3081   -3087    3096     119    3075    3081   -3087    3096     114
    3075    3081   -3087    3096     120    3075    3081    3132    3135       3
    3075    3081    3132    3138      25    3075    3081   -3132    3138      26
    3075    3081   -3132    3138      27    3075    3081   -3132    3138       6
    3165    3162    3168    3174       2    3162    3168    3174    3180       1
    3162    3168   -3174    3180       4    3162    3168   -3174    3180       5
    3162    3168   -3174    3180       6    3162    3168    3174    3228       7
    3162    3168   -3174    3228       8    3162    3168   -3174    3228       9
    3162    3168   -3174    3228       6    3159    3150    3144    3162      10
    3159   27873    3291    3288      28    3159   27873    3291    3294      28
    3150    3144    3162    3165       3    3150    3144    3162    3168      11
    3150    3144   -3162    3168      12    3150    3144   -3162    3168      13
    3150    3144   -3162    3168       6    3150    3159   27873    3291      28
    3144    3150    3159   27873      28    3144    3162    3168    3174       2
    3138    3144    3150    3159      10    3138    3144    3162    3165       3
    3138    3144    3162    3168      25    3138    3144   -3162    3168      26
    3138    3144   -3162    3168      27    3138    3144   -3162    3168       6
    3231    3228    3234    3240       2    3228    3234    3240    3246       1
    3228    3234   -3240    3246       4    3228    3234   -3240    3246       5
    3228    3234   -3240    3246       6    3228    3234    3240    3261       7
    3228    3234   -3240    3261       8    3228    3234   -3240    3261       9
    3228    3234   -3240    3261       6    3189    3180    3174    3228      10
    3189    3198    3207    3216      10    3180    3174    3228    3231       3
    3180    3174    3228    3234      11    3180    3174   -3228    3234      12
    3180    3174   -3228    3234      13    3180    3174   -3228    3234       6
    3180    3189    3198    3207      93    3180    3189   -3198    3207      94
    3180    3189   -3198    3207      95    3174    3180    3189    3198      93
    3174    3180   -3189    3198      94    3174    3180   -3189    3198      95
    3174    3228    3234    3240       2    3168    3174    3180    3189      10
    3168    3174    3228    3231       3    3168    3174    3228    3234      25
    3168    3174   -3228    3234      26    3168    3174   -3228    3234      27
    3168    3174   -3228    3234       6    3264    3261    3267    3273       2
    3261    3267    3273    3279       1    3261    3267   -3273    3279       4
    3261    3267   -3273    3279       5    3261    3267   -3273    3279       6
    3261    3267    3273    3312       7    3261    3267   -3273    3312       8
    3261    3267   -3273    3312       9    3261    3267   -3273    3312       6
    3255    3246    3240    3261      51    3255    3246   -3240    3261      52
    3255    3246   -3240    3261      53    3255    3246   -3240    3261      54
    3246    3240    3261    3264       3    3246    3240    3261    3267      11
    3246    3240   -3261    3267      12    3246    3240   -3261    3267      13
    3246    3240   -3261    3267       6    3240    3261    3267    3273       2
    3234    3240    3246    3255      61    3234    3240   -3246    3255      62
    3234    3240   -3246    3255      53    3234    3240   -3246    3255      63
    3234    3240    3261    3264       3    3234    3240    3261    3267      25
    3234    3240   -3261    3267      26    3234    3240   -3261    3267      27
    3234    3240   -3261    3267       6    3315    3312    3318    3324       2
    3312    3318    3324    3330       1    3312    3318   -3324    3330       4
    3312    3318   -3324    3330       5    3312    3318   -3324    3330       6
    3312    3318    3324    3378       7    3312    3318   -3324    3378       8
    3312    3318   -3324    3378       9    3312    3318   -3324    3378       6
    3306    3288    3291   27873      28    3300    3294    3291   27873      28
    3294    3291   -3288    3306      92    3291    3288   -3306    3300     163
    3291    3294   -3300    3306     146    3288    3279    3273    3312     148
    3288    3279   -3273    3312     149    3288    3279   -3273    3312     150
    3288    3279   -3273    3312     151    3288    3291   -3294    3300     144
    3288    3306   -3300    3294     162    3279    3273    3312    3315       3
    3279    3273    3312    3318      11    3279    3273   -3312    3318      12
    3279    3273   -3312    3318      13    3279    3273   -3312    3318       6
    3279    3288    3291    3294      92    3279    3288    3291   27873      28
    3279    3288    3306    3300     163    3273    3279    3288    3291     164
    3273    3279   -3288    3291     165    3273    3279   -3288    3291     166
    3273    3279   -3288    3291     167    3273    3279    3288    3306       3
    3273    3312    3318    3324       2    3267    3273    3279    3288     160
    3267    3273   -3279    3288     161    3267    3273   -3279    3288     150
    3267    3273   -3279    3288     143    3267    3273    3312    3315       3
    3267    3273    3312    3318      25    3267    3273   -3312    3318      26
    3267    3273   -3312    3318      27    3267    3273   -3312    3318       6
    3381    3378    3384    3387       2    3381    3378    3384    3414       2
    3378    3384    3387    3396       1    3378    3384   -3387    3396     110
    3378    3384   -3387    3396      13    3378    3384   -3387    3396       6
    3378    3384    3414    3405       1    3378    3384   -3414    3405       4
    3378    3384   -3414    3405       5    3378    3384   -3414    3405       6
    3378    3384    3414    3420       7    3378    3384   -3414    3420       8
    3378    3384   -3414    3420       9    3378    3384   -3414    3420       6
    3339    3330    3324    3378      10    3339    3348    3357    3366      10
    3330    3324    3378    3381       3    3330    3324    3378    3384      11
    3330    3324   -3378    3384      12    3330    3324   -3378    3384      13
    3330    3324   -3378    3384       6    3330    3339    3348    3357      93
    3330    3339   -3348    3357      94    3330    3339   -3348    3357      95
    3324    3330    3339    3348      93    3324    3330   -3339    3348      94
    3324    3330   -3339    3348      95    3324    3378    3384    3387       2
    3324    3378    3384    3414       2    3318    3324    3330    3339      10
    3318    3324    3378    3381       3    3318    3324    3378    3384      25
    3318    3324   -3378    3384      26    3318    3324   -3378    3384      27
    3318    3324   -3378    3384       6    3423    3420    3426    3429       2
    3423    3420    3426    3456       2    3420    3426    3429    3438       1
    3420    3426   -3429    3438     110    3420    3426   -3429    3438      13
    3420    3426   -3429    3438       6    3420    3426    3456    3447       1
    3420    3426   -3456    3447       4    3420    3426   -3456    3447       5
    3420    3426   -3456    3447       6    3420    3426    3456    3462       7
    3420    3426   -3456    3462       8    3420    3426   -3456    3462       9
    3420    3426   -3456    3462       6    3414    3420    3426    3429       2
    3414    3420    3426    3456       2    3405    3414    3420    3423       3
    3405    3414    3420    3426      11    3405    3414   -3420    3426      12
    3405    3414   -3420    3426      13    3405    3414   -3420    3426       6
    3396    3387   -3384    3414       3    3396    3405    3414    3420      10
    3387    3384   -3414    3405       3    3387    3384    3414    3420       3
    3387    3396   -3405    3414      93    3387    3396   -3405    3414      94
    3387    3396   -3405    3414      95    3384    3387   -3396    3405      10
    3384    3414   -3405    3396      10    3384    3414    3420    3423       3
    3384    3414    3420    3426      25    3384    3414   -3420    3426      26
    3384    3414   -3420    3426      27    3384    3414   -3420    3426       6
    3465    3462    3468    3474       2    3462    3468    3474    3480       1
    3462    3468   -3474    3480       4    3462    3468   -3474    3480       5
    3462    3468   -3474    3480       6    3462    3468    3474    3519       7
    3462    3468   -3474    3519       8    3462    3468   -3474    3519       9
    3462    3468   -3474    3519       6    3456    3462    3468    3474       2
    3447    3456    3462    3465       3    3447    3456    3462    3468      11
    3447    3456   -3462    3468      12    3447    3456   -3462    3468      13
    3447    3456   -3462    3468       6    3438    3429   -3426    3456       3
    3438    3447    3456    3462      10    3429    3426   -3456    3447       3
    3429    3426    3456    3462       3    3429    3438   -3447    3456      93
    3429    3438   -3447    3456      94    3429    3438   -3447    3456      95
    3426    3429   -3438    3447      10    3426    3456   -3447    3438      10
    3426    3456    3462    3465       3    3426    3456    3462    3468      25
    3426    3456   -3462    3468      26    3426    3456   -3462    3468      27
    3426    3456   -3462    3468       6    3522    3519    3525    3531       2
    3519    3525    3531    3537       1    3519    3525   -3531    3537       4
    3519    3525   -3531    3537       5    3519    3525   -3531    3537       6
    3519    3525    3531    3552       7    3519    3525   -3531    3552       8
    3519    3525   -3531    3552       9    3519    3525   -3531    3552       6
    3498    3480    3474    3519      96    3498    3480   -3474    3519      97
    3498    3480   -3474    3519      98    3498    3480   -3474    3519      99
    3486    3480    3474    3519      14    3486    3480   -3474    3519      15
    3486    3480   -3474    3519      16    3486    3480   -3474    3519      17
    3486    3480    3498    3507     100    3486    3480   -3498    3507     101
    3486    3480   -3498    3507     102    3486    3480   -3498    3507     103
    3480    3474    3519    3522       3    3480    3474    3519    3525      11
    3480    3474   -3519    3525      12    3480    3474   -3519    3525      13
    3480    3474   -3519    3525       6    3474    3480    3498    3507     104
    3474    3480   -3498    3507     105    3474    3480   -3498    3507     102
    3474    3480   -3498    3507     106    3474    3519    3525    3531       2
    3468    3474    3480    3486      22    3468    3474   -3480    3486      23
    3468    3474   -3480    3486      16    3468    3474   -3480    3486      24
    3468    3474    3480    3498     107    3468    3474   -3480    3498     108
    3468    3474   -3480    3498      98    3468    3474   -3480    3498     109
    3468    3474    3519    3522       3    3468    3474    3519    3525      25
    3468    3474   -3519    3525      26    3468    3474   -3519    3525      27
    3468    3474   -3519    3525       6    3555    3552    3558    3564       2
    3552    3558    3564    3570       1    3552    3558   -3564    3570       4
    3552    3558   -3564    3570       5    3552    3558   -3564    3570       6
    3552    3558    3564    3612       7    3552    3558   -3564    3612       8
    3552    3558   -3564    3612       9    3552    3558   -3564    3612       6
    3546    3537    3531    3552      51    3546    3537   -3531    3552      52
    3546    3537   -3531    3552      53    3546    3537   -3531    3552      54
    3537    3531    3552    3555       3    3537    3531    3552    3558      11
    3537    3531   -3552    3558      12    3537    3531   -3552    3558      13
    3537    3531   -3552    3558       6    3531    3552    3558    3564       2
    3525    3531    3537    3546      61    3525    3531   -3537    3546      62
    3525    3531   -3537    3546      53    3525    3531   -3537    3546      63
    3525    3531    3552    3555       3    3525    3531    3552    3558      25
    3525    3531   -3552    3558      26    3525    3531   -3552    3558      27
    3525    3531   -3552    3558       6    3615    3612    3618    3621       2
    3615    3612    3618    3648       2    3612    3618    3621    3630       1
    3612    3618   -3621    3630     110    3612    3618   -3621    3630      13
    3612    3618   -3621    3630       6    3612    3618    3648    3639       1
    3612    3618   -3648    3639       4    3612    3618   -3648    3639       5
    3612    3618   -3648    3639       6    3612    3618    3648    3654       7
    3612    3618   -3648    3654       8    3612    3618   -3648    3654       9
    3612    3618   -3648    3654       6    3588    3582    3579    3606     111
    3588    3594   -3600    3606     111    3582    3579    3606    3600     111
    3582    3588   -3594    3600     111    3579    3570    3564    3612     112
    3579    3570   -3564    3612     113    3579    3570   -3564    3612     114
    3579    3570   -3564    3612     115    3579    3582    3588    3594     111
    3579    3606   -3600    3594     111    3570    3564    3612    3615       3
    3570    3564    3612    3618      11    3570    3564   -3612    3618      12
    3570    3564   -3612    3618      13    3570    3564   -3612    3618       6
    3570    3579    3582    3588     111    3570    3579    3606    3600     111
    3564    3570    3579    3582       7    3564    3570   -3579    3582     116
    3564    3570   -3579    3582      28    3564    3570   -3579    3582     117
    3564    3570    3579    3606       7    3564    3570   -3579    3606     116
    3564    3570   -3579    3606      28    3564    3570   -3579    3606     117
    3564    3612    3618    3621       2    3564    3612    3618    3648       2
    3558    3564    3570    3579     118    3558    3564   -3570    3579     119
    3558    3564   -3570    3579     114    3558    3564   -3570    3579     120
    3558    3564    3612    3615       3    3558    3564    3612    3618      25
    3558    3564   -3612    3618      26    3558    3564   -3612    3618      27
    3558    3564   -3612    3618       6    3657    3654    3660    3666       2
    3654    3660    3666    3672       1    3654    3660   -3666    3672       4
    3654    3660   -3666    3672       5    3654    3660   -3666    3672       6
    3654    3660    3666    3711       7    3654    3660   -3666    3711       8
    3654    3660   -3666    3711       9    3654    3660   -3666    3711       6
    3648    3654    3660    3666       2    3639    3648    3654    3657       3
    3639    3648    3654    3660      11    3639    3648   -3654    3660      12
    3639    3648   -3654    3660      13    3639    3648   -3654    3660       6
    3630    3621   -3618    3648       3    3630    3639    3648    3654      10
    3621    3618   -3648    3639       3    3621    3618    3648    3654       3
    3621    3630   -3639    3648      93    3621    3630   -3639    3648      94
    3621    3630   -3639    3648      95    3618    3621   -3630    3639      10
    3618    3648   -3639    3630      10    3618    3648    3654    3657       3
    3618    3648    3654    3660      25    3618    3648   -3654    3660      26
    3618    3648   -3654    3660      27    3618    3648   -3654    3660       6
    3714    3711    3717    3723       2    3711    3717    3723    3729       1
    3711    3717   -3723    3729       4    3711    3717   -3723    3729       5
    3711    3717   -3723    3729       6    3711    3717    3723    3744       7
    3711    3717   -3723    3744       8    3711    3717   -3723    3744       9
    3711    3717   -3723    3744       6    3681    3672    3666    3711      29
    3681    3672   -3666    3711      30    3681    3672   -3666    3711      31
    3681    3672   -3666    3711      32    3672    3666    3711    3714       3
    3672    3666    3711    3717      11    3672    3666   -3711    3717      12
    3672    3666   -3711    3717      13    3672    3666   -3711    3717       6
    3666    3672    3681    3687      33    3666    3672   -3681    3687      34
    3666    3672   -3681    3687      35    3666    3672   -3681    3687      36
    3666    3672    3681    3699      33    3666    3672   -3681    3699      34
    3666    3672   -3681    3699      35    3666    3672   -3681    3699      36
    3666    3711    3717    3723       2    3660    3666    3672    3681      37
    3660    3666   -3672    3681      38    3660    3666   -3672    3681      31
    3660    3666   -3672    3681      39    3660    3666    3711    3714       3
    3660    3666    3711    3717      25    3660    3666   -3711    3717      26
    3660    3666   -3711    3717      27    3660    3666   -3711    3717       6
    3747    3744    3750    3756       2    3744    3750    3756    3762       1
    3744    3750   -3756    3762       4    3744    3750   -3756    3762       5
    3744    3750   -3756    3762       6    3744    3750    3756    3774       7
    3744    3750   -3756    3774       8    3744    3750   -3756    3774       9
    3744    3750   -3756    3774       6    3738    3729    3723    3744     121
    3738    3729   -3723    3744     122    3738    3729   -3723    3744     123
    3738    3729   -3723    3744     124    3729    3723    3744    3747       3
    3729    3723    3744    3750      11    3729    3723   -3744    3750      12
    3729    3723   -3744    3750      13    3729    3723   -3744    3750       6
    3723    3744    3750    3756       2    3717    3723    3729    3738     130
    3717    3723   -3729    3738     131    3717    3723   -3729    3738     123
    3717    3723   -3729    3738     132    3717    3723    3744    3747       3
    3717    3723    3744    3750      25    3717    3723   -3744    3750      26
    3717    3723   -3744    3750      27    3717    3723   -3744    3750       6
    3777    3774    3780    3786       2    3774    3780    3786    3792       1
    3774    3780   -3786    3792       4    3774    3780   -3786    3792       5
    3774    3780   -3786    3792       6    3774    3780    3786    3816       7
    3774    3780   -3786    3816       8    3774    3780   -3786    3816       9
    3774    3780   -3786    3816       6    3762    3756    3774    3777       3
    3762    3756    3774    3780      11    3762    3756   -3774    3780      12
    3762    3756   -3774    3780      13    3762    3756   -3774    3780       6
    3756    3774    3780    3786       2    3750    3756    3774    3777       3
    3750    3756    3774    3780      25    3750    3756   -3774    3780      26
    3750    3756   -3774    3780      27    3750    3756   -3774    3780       6
    3819    3816    3822    3828       2    3816    3822    3828    3837       7
    3816    3822   -3828    3837       8    3816    3822   -3828    3837       9
    3816    3822   -3828    3837       6    3801    3792    3786    3816      40
    3801    3792   -3786    3816      41    3801    3792   -3786    3816      42
    3801    3792   -3786    3816      43    3792    3786    3816    3819       3
    3792    3786    3816    3822      11    3792    3786   -3816    3822      12
    3792    3786   -3816    3822      13    3792    3786   -3816    3822       6
    3786    3792    3801    3804       7    3786    3792    3801    3807      44
    3786    3792   -3801    3807      45    3786    3792   -3801    3807      46
    3786    3792   -3801    3807      47    3786    3816    3822    3828       2
    3780    3786    3792    3801      48    3780    3786   -3792    3801      49
    3780    3786   -3792    3801      42    3780    3786   -3792    3801      50
    3780    3786    3816    3819       3    3780    3786    3816    3822      25
    3780    3786   -3816    3822      26    3780    3786   -3816    3822      27
    3780    3786   -3816    3822       6    3840    3837    3843    3849       2
    3837    3843    3849    3855       1    3837    3843   -3849    3855       4
    3837    3843   -3849    3855       5    3837    3843   -3849    3855       6
    3837    3843    3849    3888       7    3837    3843   -3849    3888       8
    3837    3843   -3849    3888       9    3837    3843   -3849    3888       6
    3828    3837    3843    3849       2    3822    3828    3837    3840       3
    3822    3828    3837    3843      25    3822    3828   -3837    3843      26
    3822    3828   -3837    3843      27    3822    3828   -3837    3843       6
    3891    3888    3894    3900       2    3888    3894    3900    3906       1
    3888    3894   -3900    3906       4    3888    3894   -3900    3906       5
    3888    3894   -3900    3906       6    3888    3894    3900    3936       7
    3888    3894   -3900    3936       8    3888    3894   -3900    3936       9
    3888    3894   -3900    3936       6    3864    3855    3849    3888      64
    3864    3855   -3849    3888      65    3864    3855   -3849    3888      31
    3864    3855   -3849    3888      66    3855    3849    3888    3891       3
    3855    3849    3888    3894      11    3855    3849   -3888    3894      12
    3855    3849   -3888    3894      13    3855    3849   -3888    3894       6
    3855    3864    3873    3876       7    3855    3864    3873    3879      67
    3855    3864   -3873    3879      68    3855    3864   -3873    3879      69
    3855    3864   -3873    3879      70    3849    3855    3864    3873      71
    3849    3855   -3864    3873      72    3849    3855   -3864    3873      73
    3849    3855   -3864    3873      74    3849    3888    3894    3900       2
    3843    3849    3855    3864      75    3843    3849   -3855    3864      76
    3843    3849   -3855    3864      31    3843    3849   -3855    3864      77
    3843    3849    3888    3891       3    3843    3849    3888    3894      25
    3843    3849   -3888    3894      26    3843    3849   -3888    3894      27
    3843    3849   -3888    3894       6    3939    3936    3942    3948       2
    3936    3942    3948    3954       1    3936    3942   -3948    3954       4
    3936    3942   -3948    3954       5    3936    3942   -3948    3954       6
    3936    3942    3948    3996       7    3936    3942   -3948    3996       8
    3936    3942   -3948    3996       9    3936    3942   -3948    3996       6
    3924    3906    3900    3936      14    3924    3906   -3900    3936      15
    3924    3906   -3900    3936      16    3924    3906   -3900    3936      17
    3912    3906    3900    3936      14    3912    3906   -3900    3936      15
    3912    3906   -3900    3936      16    3912    3906   -3900    3936      17
    3906    3900    3936    3939       3    3906    3900    3936    3942      11
    3906    3900   -3936    3942      12    3906    3900   -3936    3942      13
    3906    3900   -3936    3942       6    3900    3936    3942    3948       2
    3894    3900    3906    3912      22    3894    3900   -3906    3912      23
    3894    3900   -3906    3912      16    3894    3900   -3906    3912      24
    3894    3900    3906    3924      22    3894    3900   -3906    3924      23
    3894    3900   -3906    3924      16    3894    3900   -3906    3924      24
    3894    3900    3936    3939       3    3894    3900    3936    3942      25
    3894    3900   -3936    3942      26    3894    3900   -3936    3942      27
    3894    3900   -3936    3942       6    3999    3996    4002    4008       2
    3996    4002    4008    4017       7    3996    4002   -4008    4017       8
    3996    4002   -4008    4017       9    3996    4002   -4008    4017       6
    3972    3966    3963    3990     111    3972    3978   -3984    3990     111
    3966    3963    3990    3984     111    3966    3972   -3978    3984     111
    3963    3954    3948    3996     112    3963    3954   -3948    3996     113
    3963    3954   -3948    3996     114    3963    3954   -3948    3996     115
    3963    3966    3972    3978     111    3963    3990   -3984    3978     111
    3954    3948    3996    3999       3    3954    3948    3996    4002      11
    3954    3948   -3996    4002      12    3954    3948   -3996    4002      13
    3954    3948   -3996    4002       6    3954    3963    3966    3972     111
    3954    3963    3990    3984     111    3948    3954    3963    3966       7
    3948    3954   -3963    3966     116    3948    3954   -3963    3966      28
    3948    3954   -3963    3966     117    3948    3954    3963    3990       7
    3948    3954   -3963    3990     116    3948    3954   -3963    3990      28
    3948    3954   -3963    3990     117    3948    3996    4002    4008       2
    3942    3948    3954    3963     118    3942    3948   -3954    3963     119
    3942    3948   -3954    3963     114    3942    3948   -3954    3963     120
    3942    3948    3996    3999       3    3942    3948    3996    4002      25
    3942    3948   -3996    4002      26    3942    3948   -3996    4002      27
    3942    3948   -3996    4002       6    4020    4017    4023    4029       2
    4017    4023    4029    4035       1    4017    4023   -4029    4035       4
    4017    4023   -4029    4035       5    4017    4023   -4029    4035       6
    4017    4023    4029    4074       7    4017    4023   -4029    4074       8
    4017    4023   -4029    4074       9    4017    4023   -4029    4074       6
    4008    4017    4023    4029       2    4002    4008    4017    4020       3
    4002    4008    4017    4023      25    4002    4008   -4017    4023      26
    4002    4008   -4017    4023      27    4002    4008   -4017    4023       6
    4077    4074    4080    4086       2    4074    4080    4086    4092       1
    4074    4080   -4086    4092       4    4074    4080   -4086    4092       5
    4074    4080   -4086    4092       6    4074    4080    4086    4137       7
    4074    4080   -4086    4137       8    4074    4080   -4086    4137       9
    4074    4080   -4086    4137       6    4044    4035    4029    4074      29
    4044    4035   -4029    4074      30    4044    4035   -4029    4074      31
    4044    4035   -4029    4074      32    4035    4029    4074    4077       3
    4035    4029    4074    4080      11    4035    4029   -4074    4080      12
    4035    4029   -4074    4080      13    4035    4029   -4074    4080       6
    4029    4035    4044    4050      33    4029    4035   -4044    4050      34
    4029    4035   -4044    4050      35    4029    4035   -4044    4050      36
    4029    4035    4044    4062      33    4029    4035   -4044    4062      34
    4029    4035   -4044    4062      35    4029    4035   -4044    4062      36
    4029    4074    4080    4086       2    4023    4029    4035    4044      37
    4023    4029   -4035    4044      38    4023    4029   -4035    4044      31
    4023    4029   -4035    4044      39    4023    4029    4074    4077       3
    4023    4029    4074    4080      25    4023    4029   -4074    4080      26
    4023    4029   -4074    4080      27    4023    4029   -4074    4080       6
    4140    4137    4143    4149       2    4137    4143    4149    4155       1
    4137    4143   -4149    4155       4    4137    4143   -4149    4155       5
    4137    4143   -4149    4155       6    4137    4143    4149    4203       7
    4137    4143   -4149    4203       8    4137    4143   -4149    4203       9
    4137    4143   -4149    4203       6    4119    4116    4125    4131     111
    4110    4104    4101    4131     111    4110    4116   -4125    4131     111
    4104    4101    4131    4125     111    4104    4110    4116    4119     111
    4104    4110   -4116    4125     111    4101    4092    4086    4137     112
    4101    4092   -4086    4137     113    4101    4092   -4086    4137     114
    4101    4092   -4086    4137     115    4101    4104    4110    4116     111
    4101    4131   -4125    4116     111    4092    4086    4137    4140       3
    4092    4086    4137    4143      11    4092    4086   -4137    4143      12
    4092    4086   -4137    4143      13    4092    4086   -4137    4143       6
    4092    4101    4104    4110     111    4092    4101    4131    4125     111
    4086    4092    4101    4104       7    4086    4092   -4101    4104     116
    4086    4092   -4101    4104      28    4086    4092   -4101    4104     117
    4086    4092    4101    4131       7    4086    4092   -4101    4131     116
    4086    4092   -4101    4131      28    4086    4092   -4101    4131     117
    4086    4137    4143    4149       2    4080    4086    4092    4101     118
    4080    4086   -4092    4101     119    4080    4086   -4092    4101     114
    4080    4086   -4092    4101     120    4080    4086    4137    4140       3
    4080    4086    4137    4143      25    4080    4086   -4137    4143      26
    4080    4086   -4137    4143      27    4080    4086   -4137    4143       6
    4206    4203    4209    4215       2    4203    4209    4215    4221       1
    4203    4209   -4215    4221       4    4203    4209   -4215    4221       5
    4203    4209   -4215    4221       6    4203    4209    4215    4245       7
    4203    4209   -4215    4245       8    4203    4209   -4215    4245       9
    4203    4209   -4215    4245       6    4164    4155    4149    4203      10
    4164    4173    4182    4191      10    4155    4149    4203    4206       3
    4155    4149    4203    4209      11    4155    4149   -4203    4209      12
    4155    4149   -4203    4209      13    4155    4149   -4203    4209       6
    4155    4164    4173    4182      93    4155    4164   -4173    4182      94
    4155    4164   -4173    4182      95    4149    4155    4164    4173      93
    4149    4155   -4164    4173      94    4149    4155   -4164    4173      95
    4149    4203    4209    4215       2    4143    4149    4155    4164      10
    4143    4149    4203    4206       3    4143    4149    4203    4209      25
    4143    4149   -4203    4209      26    4143    4149   -4203    4209      27
    4143    4149   -4203    4209       6    4248    4245    4251    4257       2
    4245    4251    4257    4263       1    4245    4251   -4257    4263       4
    4245    4251   -4257    4263       5    4245    4251   -4257    4263       6
    4245    4251    4257    4287       7    4245    4251   -4257    4287       8
    4245    4251   -4257    4287       9    4245    4251   -4257    4287       6
    4230    4221    4215    4245      40    4230    4221   -4215    4245      41
    4230    4221   -4215    4245      42    4230    4221   -4215    4245      43
    4221    4215    4245    4248       3    4221    4215    4245    4251      11
    4221    4215   -4245    4251      12    4221    4215   -4245    4251      13
    4221    4215   -4245    4251       6    4215    4221    4230    4233       7
    4215    4221    4230    4236      44    4215    4221   -4230    4236      45
    4215    4221   -4230    4236      46    4215    4221   -4230    4236      47
    4215    4245    4251    4257       2    4209    4215    4221    4230      48
    4209    4215   -4221    4230      49    4209    4215   -4221    4230      42
    4209    4215   -4221    4230      50    4209    4215    4245    4248       3
    4209    4215    4245    4251      25    4209    4215   -4245    4251      26
    4209    4215   -4245    4251      27    4209    4215   -4245    4251       6
    4290    4287    4293    4299       2    4287    4293    4299    4305       1
    4287    4293   -4299    4305       4    4287    4293   -4299    4305       5
    4287    4293   -4299    4305       6    4287    4293    4299    4320       7
    4287    4293   -4299    4320       8    4287    4293   -4299    4320       9
    4287    4293   -4299    4320       6    4281    4263    4257    4287      78
    4281    4263   -4257    4287      79    4281    4263   -4257    4287      80
    4281    4263   -4257    4287      81    4269    4263    4257    4287      14
    4269    4263   -4257    4287      15    4269    4263   -4257    4287      16
    4269    4263   -4257    4287      17    4263    4257    4287    4290       3
    4263    4257    4287    4293      11    4263    4257   -4287    4293      12
    4263    4257   -4287    4293      13    4263    4257   -4287    4293       6
    4257    4287    4293    4299       2    4251    4257    4263    4269      22
    4251    4257   -4263    4269      23    4251    4257   -4263    4269      16
    4251    4257   -4263    4269      24    4251    4257    4263    4281      89
    4251    4257   -4263    4281      90    4251    4257   -4263    4281      80
    4251    4257   -4263    4281      91    4251    4257    4287    4290       3
    4251    4257    4287    4293      25    4251    4257   -4287    4293      26
    4251    4257   -4287    4293      27    4251    4257   -4287    4293       6
    4323    4320    4326    4332       2    4320    4326    4332    4338       1
    4320    4326   -4332    4338       4    4320    4326   -4332    4338       5
    4320    4326   -4332    4338       6    4320    4326    4332    4368       7
    4320    4326   -4332    4368       8    4320    4326   -4332    4368       9
    4320    4326   -4332    4368       6    4314    4305    4299    4320     121
    4314    4305   -4299    4320     122    4314    4305   -4299    4320     123
    4314    4305   -4299    4320     124    4305    4299    4320    4323       3
    4305    4299    4320    4326      11    4305    4299   -4320    4326      12
    4305    4299   -4320    4326      13    4305    4299   -4320    4326       6
    4299    4320    4326    4332       2    4293    4299    4305    4314     130
    4293    4299   -4305    4314     131    4293    4299   -4305    4314     123
    4293    4299   -4305    4314     132    4293    4299    4320    4323       3
    4293    4299    4320    4326      25    4293    4299   -4320    4326      26
    4293    4299   -4320    4326      27    4293    4299   -4320    4326       6
    4371    4368    4374    4380       2    4368    4374    4380    4389       7
    4368    4374   -4380    4389       8    4368    4374   -4380    4389       9
    4368    4374   -4380    4389       6    4356    4338    4332    4368      14
    4356    4338   -4332    4368      15    4356    4338   -4332    4368      16
    4356    4338   -4332    4368      17    4344    4338    4332    4368      14
    4344    4338   -4332    4368      15    4344    4338   -4332    4368      16
    4344    4338   -4332    4368      17    4338    4332    4368    4371       3
    4338    4332    4368    4374      11    4338    4332   -4368    4374      12
    4338    4332   -4368    4374      13    4338    4332   -4368    4374       6
    4332    4368    4374    4380       2    4326    4332    4338    4344      22
    4326    4332   -4338    4344      23    4326    4332   -4338    4344      16
    4326    4332   -4338    4344      24    4326    4332    4338    4356      22
    4326    4332   -4338    4356      23    4326    4332   -4338    4356      16
    4326    4332   -4338    4356      24    4326    4332    4368    4371       3
    4326    4332    4368    4374      25    4326    4332   -4368    4374      26
    4326    4332   -4368    4374      27    4326    4332   -4368    4374       6
    4392    4389    4395    4401       2    4389    4395    4401    4407       1
    4389    4395   -4401    4407       4    4389    4395   -4401    4407       5
    4389    4395   -4401    4407       6    4389    4395    4401    4422       7
    4389    4395   -4401    4422       8    4389    4395   -4401    4422       9
    4389    4395   -4401    4422       6    4380    4389    4395    4401       2
    4374    4380    4389    4392       3    4374    4380    4389    4395      25
    4374    4380   -4389    4395      26    4374    4380   -4389    4395      27
    4374    4380   -4389    4395       6    4425    4422    4428    4434       2
    4422    4428    4434    4440       1    4422    4428   -4434    4440       4
    4422    4428   -4434    4440       5    4422    4428   -4434    4440       6
    4422    4428    4434    4458       7    4422    4428   -4434    4458       8
    4422    4428   -4434    4458       9    4422    4428   -4434    4458       6
    4416    4407    4401    4422      51    4416    4407   -4401    4422      52
    4416    4407   -4401    4422      53    4416    4407   -4401    4422      54
    4407    4401    4422    4425       3    4407    4401    4422    4428      11
    4407    4401   -4422    4428      12    4407    4401   -4422    4428      13
    4407    4401   -4422    4428       6    4401    4422    4428    4434       2
    4395    4401    4407    4416      61    4395    4401   -4407    4416      62
    4395    4401   -4407    4416      53    4395    4401   -4407    4416      63
    4395    4401    4422    4425       3    4395    4401    4422    4428      25
    4395    4401   -4422    4428      26    4395    4401   -4422    4428      27
    4395    4401   -4422    4428       6    4461    4458    4464    4470       2
    4458    4464    4470    4476       1    4458    4464   -4470    4476       4
    4458    4464   -4470    4476       5    4458    4464   -4470    4476       6
    4458    4464    4470    4500       7    4458    4464   -4470    4500       8
    4458    4464   -4470    4500       9    4458    4464   -4470    4500       6
    4449    4440    4434    4458     135    4449    4440   -4434    4458     136
    4449    4440   -4434    4458     137    4449    4440   -4434    4458     138
    4440    4434    4458    4461       3    4440    4434    4458    4464      11
    4440    4434   -4458    4464      12    4440    4434   -4458    4464      13
    4440    4434   -4458    4464       6    4434    4440    4449    4452       7
    4434    4440   -4449    4452     139    4434    4440   -4449    4452      28
    4434    4440   -4449    4452     140    4434    4440    4449    4455       7
    4434    4440   -4449    4455     139    4434    4440   -4449    4455      28
    4434    4440   -4449    4455     140    4434    4458    4464    4470       2
    4428    4434    4440    4449     141    4428    4434   -4440    4449     142
    4428    4434   -4440    4449     137    4428    4434   -4440    4449     143
    4428    4434    4458    4461       3    4428    4434    4458    4464      25
    4428    4434   -4458    4464      26    4428    4434   -4458    4464      27
    4428    4434   -4458    4464       6    4503    4500    4506    4512       2
    4500    4506    4512    4518       1    4500    4506   -4512    4518       4
    4500    4506   -4512    4518       5    4500    4506   -4512    4518       6
    4500    4506    4512    4548       7    4500    4506   -4512    4548       8
    4500    4506   -4512    4548       9    4500    4506   -4512    4548       6
    4485    4476    4470    4500      40    4485    4476   -4470    4500      41
    4485    4476   -4470    4500      42    4485    4476   -4470    4500      43
    4476    4470    4500    4503       3    4476    4470    4500    4506      11
    4476    4470   -4500    4506      12    4476    4470   -4500    4506      13
    4476    4470   -4500    4506       6    4470    4476    4485    4488       7
    4470    4476    4485    4491      44    4470    4476   -4485    4491      45
    4470    4476   -4485    4491      46    4470    4476   -4485    4491      47
    4470    4500    4506    4512       2    4464    4470    4476    4485      48
    4464    4470   -4476    4485      49    4464    4470   -4476    4485      42
    4464    4470   -4476    4485      50    4464    4470    4500    4503       3
    4464    4470    4500    4506      25    4464    4470   -4500    4506      26
    4464    4470   -4500    4506      27    4464    4470   -4500    4506       6
    4551    4548    4554    4560       2    4548    4554    4560    4566       1
    4548    4554   -4560    4566       4    4548    4554   -4560    4566       5
    4548    4554   -4560    4566       6    4548    4554    4560    4590       7
    4548    4554   -4560    4590       8    4548    4554   -4560    4590       9
    4548    4554   -4560    4590       6    4536    4518    4512    4548      14
    4536    4518   -4512    4548      15    4536    4518   -4512    4548      16
    4536    4518   -4512    4548      17    4524    4518    4512    4548      14
    4524    4518   -4512    4548      15    4524    4518   -4512    4548      16
    4524    4518   -4512    4548      17    4518    4512    4548    4551       3
    4518    4512    4548    4554      11    4518    4512   -4548    4554      12
    4518    4512   -4548    4554      13    4518    4512   -4548    4554       6
    4512    4548    4554    4560       2    4506    4512    4518    4524      22
    4506    4512   -4518    4524      23    4506    4512   -4518    4524      16
    4506    4512   -4518    4524      24    4506    4512    4518    4536      22
    4506    4512   -4518    4536      23    4506    4512   -4518    4536      16
    4506    4512   -4518    4536      24    4506    4512    4548    4551       3
    4506    4512    4548    4554      25    4506    4512   -4548    4554      26
    4506    4512   -4548    4554      27    4506    4512   -4548    4554       6
    4593    4590    4596    4602       2    4590    4596    4602    4608       1
    4590    4596   -4602    4608       4    4590    4596   -4602    4608       5
    4590    4596   -4602    4608       6    4590    4596    4602    4626       7
    4590    4596   -4602    4626       8    4590    4596   -4602    4626       9
    4590    4596   -4602    4626       6    4584    4566    4560    4590      78
    4584    4566   -4560    4590      79    4584    4566   -4560    4590      80
    4584    4566   -4560    4590      81    4572    4566    4560    4590      14
    4572    4566   -4560    4590      15    4572    4566   -4560    4590      16
    4572    4566   -4560    4590      17    4566    4560    4590    4593       3
    4566    4560    4590    4596      11    4566    4560   -4590    4596      12
    4566    4560   -4590    4596      13    4566    4560   -4590    4596       6
    4560    4590    4596    4602       2    4554    4560    4566    4572      22
    4554    4560   -4566    4572      23    4554    4560   -4566    4572      16
    4554    4560   -4566    4572      24    4554    4560    4566    4584      89
    4554    4560   -4566    4584      90    4554    4560   -4566    4584      80
    4554    4560   -4566    4584      91    4554    4560    4590    4593       3
    4554    4560    4590    4596      25    4554    4560   -4590    4596      26
    4554    4560   -4590    4596      27    4554    4560   -4590    4596       6
    4629    4626    4632    4638       2    4626    4632    4638    4644       1
    4626    4632   -4638    4644       4    4626    4632   -4638    4644       5
    4626    4632   -4638    4644       6    4626    4632    4638    4686       7
    4626    4632   -4638    4686       8    4626    4632   -4638    4686       9
    4626    4632   -4638    4686       6    4617    4608    4602    4626     135
    4617    4608   -4602    4626     136    4617    4608   -4602    4626     137
    4617    4608   -4602    4626     138    4608    4602    4626    4629       3
    4608    4602    4626    4632      11    4608    4602   -4626    4632      12
    4608    4602   -4626    4632      13    4608    4602   -4626    4632       6
    4602    4608    4617    4620       7    4602    4608   -4617    4620     139
    4602    4608   -4617    4620      28    4602    4608   -4617    4620     140
    4602    4608    4617    4623       7    4602    4608   -4617    4623     139
    4602    4608   -4617    4623      28    4602    4608   -4617    4623     140
    4602    4626    4632    4638       2    4596    4602    4608    4617     141
    4596    4602   -4608    4617     142    4596    4602   -4608    4617     137
    4596    4602   -4608    4617     143    4596    4602    4626    4629       3
    4596    4602    4626    4632      25    4596    4602   -4626    4632      26
    4596    4602   -4626    4632      27    4596    4602   -4626    4632       6
    4689    4686    4692    4698       2    4686    4692    4698    4704       1
    4686    4692   -4698    4704       4    4686    4692   -4698    4704       5
    4686    4692   -4698    4704       6    4686    4692    4698    4728       7
    4686    4692   -4698    4728       8    4686    4692   -4698    4728       9
    4686    4692   -4698    4728       6    4662    4656    4653    4680     111
    4662    4668   -4674    4680     111    4656    4653    4680    4674     111
    4656    4662   -4668    4674     111    4653    4644    4638    4686     112
    4653    4644   -4638    4686     113    4653    4644   -4638    4686     114
    4653    4644   -4638    4686     115    4653    4656    4662    4668     111
    4653    4680   -4674    4668     111    4644    4638    4686    4689       3
    4644    4638    4686    4692      11    4644    4638   -4686    4692      12
    4644    4638   -4686    4692      13    4644    4638   -4686    4692       6
    4644    4653    4656    4662     111    4644    4653    4680    4674     111
    4638    4644    4653    4656       7    4638    4644   -4653    4656     116
    4638    4644   -4653    4656      28    4638    4644   -4653    4656     117
    4638    4644    4653    4680       7    4638    4644   -4653    4680     116
    4638    4644   -4653    4680      28    4638    4644   -4653    4680     117
    4638    4686    4692    4698       2    4632    4638    4644    4653     118
    4632    4638   -4644    4653     119    4632    4638   -4644    4653     114
    4632    4638   -4644    4653     120    4632    4638    4686    4689       3
    4632    4638    4686    4692      25    4632    4638   -4686    4692      26
    4632    4638   -4686    4692      27    4632    4638   -4686    4692       6
    4731    4728    4734    4740       2    4728    4734    4740    4746       1
    4728    4734   -4740    4746       4    4728    4734   -4740    4746       5
    4728    4734   -4740    4746       6    4728    4734    4740    4758       7
    4728    4734   -4740    4758       8    4728    4734   -4740    4758       9
    4728    4734   -4740    4758       6    4713    4704    4698    4728      40
    4713    4704   -4698    4728      41    4713    4704   -4698    4728      42
    4713    4704   -4698    4728      43    4704    4698    4728    4731       3
    4704    4698    4728    4734      11    4704    4698   -4728    4734      12
    4704    4698   -4728    4734      13    4704    4698   -4728    4734       6
    4698    4704    4713    4716       7    4698    4704    4713    4719      44
    4698    4704   -4713    4719      45    4698    4704   -4713    4719      46
    4698    4704   -4713    4719      47    4698    4728    4734    4740       2
    4692    4698    4704    4713      48    4692    4698   -4704    4713      49
    4692    4698   -4704    4713      42    4692    4698   -4704    4713      50
    4692    4698    4728    4731       3    4692    4698    4728    4734      25
    4692    4698   -4728    4734      26    4692    4698   -4728    4734      27
    4692    4698   -4728    4734       6    4761    4758    4764    4770       2
    4758    4764    4770    4776       1    4758    4764   -4770    4776       4
    4758    4764   -4770    4776       5    4758    4764   -4770    4776       6
    4758    4764    4770    4815       7    4758    4764   -4770    4815       8
    4758    4764   -4770    4815       9    4758    4764   -4770    4815       6
    4746    4740    4758    4761       3    4746    4740    4758    4764      11
    4746    4740   -4758    4764      12    4746    4740   -4758    4764      13
    4746    4740   -4758    4764       6    4740    4758    4764    4770       2
    4734    4740    4758    4761       3    4734    4740    4758    4764      25
    4734    4740   -4758    4764      26    4734    4740   -4758    4764      27
    4734    4740   -4758    4764       6    4818    4815    4821    4827       2
    4815    4821    4827    4833       1    4815    4821   -4827    4833       4
    4815    4821   -4827    4833       5    4815    4821   -4827    4833       6
    4815    4821    4827    4845       7    4815    4821   -4827    4845       8
    4815    4821   -4827    4845       9    4815    4821   -4827    4845       6
    4794    4776    4770    4815      96    4794    4776   -4770    4815      97
    4794    4776   -4770    4815      98    4794    4776   -4770    4815      99
    4782    4776    4770    4815      14    4782    4776   -4770    4815      15
    4782    4776   -4770    4815      16    4782    4776   -4770    4815      17
    4782    4776    4794    4803     100    4782    4776   -4794    4803     101
    4782    4776   -4794    4803     102    4782    4776   -4794    4803     103
    4776    4770    4815    4818       3    4776    4770    4815    4821      11
    4776    4770   -4815    4821      12    4776    4770   -4815    4821      13
    4776    4770   -4815    4821       6    4770    4776    4794    4803     104
    4770    4776   -4794    4803     105    4770    4776   -4794    4803     102
    4770    4776   -4794    4803     106    4770    4815    4821    4827       2
    4764    4770    4776    4782      22    4764    4770   -4776    4782      23
    4764    4770   -4776    4782      16    4764    4770   -4776    4782      24
    4764    4770    4776    4794     107    4764    4770   -4776    4794     108
    4764    4770   -4776    4794      98    4764    4770   -4776    4794     109
    4764    4770    4815    4818       3    4764    4770    4815    4821      25
    4764    4770   -4815    4821      26    4764    4770   -4815    4821      27
    4764    4770   -4815    4821       6    4848    4845    4851    4857       2
    4845    4851    4857    4863       1    4845    4851   -4857    4863       4
    4845    4851   -4857    4863       5    4845    4851   -4857    4863       6
    4845    4851    4857    4887       7    4845    4851   -4857    4887       8
    4845    4851   -4857    4887       9    4845    4851   -4857    4887       6
    4833    4827    4845    4848       3    4833    4827    4845    4851      11
    4833    4827   -4845    4851      12    4833    4827   -4845    4851      13
    4833    4827   -4845    4851       6    4827    4845    4851    4857       2
    4821    4827    4845    4848       3    4821    4827    4845    4851      25
    4821    4827   -4845    4851      26    4821    4827   -4845    4851      27
    4821    4827   -4845    4851       6    4890    4887    4893    4899       2
    4887    4893    4899    4905       1    4887    4893   -4899    4905       4
    4887    4893   -4899    4905       5    4887    4893   -4899    4905       6
    4887    4893    4899    4920       7    4887    4893   -4899    4920       8
    4887    4893   -4899    4920       9    4887    4893   -4899    4920       6
    4881    4863    4857    4887      78    4881    4863   -4857    4887      79
    4881    4863   -4857    4887      80    4881    4863   -4857    4887      81
    4869    4863    4857    4887      14    4869    4863   -4857    4887      15
    4869    4863   -4857    4887      16    4869    4863   -4857    4887      17
    4863    4857    4887    4890       3    4863    4857    4887    4893      11
    4863    4857   -4887    4893      12    4863    4857   -4887    4893      13
    4863    4857   -4887    4893       6    4857    4887    4893    4899       2
    4851    4857    4863    4869      22    4851    4857   -4863    4869      23
    4851    4857   -4863    4869      16    4851    4857   -4863    4869      24
    4851    4857    4863    4881      89    4851    4857   -4863    4881      90
    4851    4857   -4863    4881      80    4851    4857   -4863    4881      91
    4851    4857    4887    4890       3    4851    4857    4887    4893      25
    4851    4857   -4887    4893      26    4851    4857   -4887    4893      27
    4851    4857   -4887    4893       6    4923    4920    4926    4932       2
    4920    4926    4932    4938       1    4920    4926   -4932    4938       4
    4920    4926   -4932    4938       5    4920    4926   -4932    4938       6
    4920    4926    4932    4956       7    4920    4926   -4932    4956       8
    4920    4926   -4932    4956       9    4920    4926   -4932    4956       6
    4914    4905    4899    4920     121    4914    4905   -4899    4920     122
    4914    4905   -4899    4920     123    4914    4905   -4899    4920     124
    4905    4899    4920    4923       3    4905    4899    4920    4926      11
    4905    4899   -4920    4926      12    4905    4899   -4920    4926      13
    4905    4899   -4920    4926       6    4899    4920    4926    4932       2
    4893    4899    4905    4914     130    4893    4899   -4905    4914     131
    4893    4899   -4905    4914     123    4893    4899   -4905    4914     132
    4893    4899    4920    4923       3    4893    4899    4920    4926      25
    4893    4899   -4920    4926      26    4893    4899   -4920    4926      27
    4893    4899   -4920    4926       6    4959    4956    4962    4968       2
    4956    4962    4968    4974       1    4956    4962   -4968    4974       4
    4956    4962   -4968    4974       5    4956    4962   -4968    4974       6
    4956    4962    4968    5028       7    4956    4962   -4968    5028       8
    4956    4962   -4968    5028       9    4956    4962   -4968    5028       6
    4947    4938    4932    4956     135    4947    4938   -4932    4956     136
    4947    4938   -4932    4956     137    4947    4938   -4932    4956     138
    4938    4932    4956    4959       3    4938    4932    4956    4962      11
    4938    4932   -4956    4962      12    4938    4932   -4956    4962      13
    4938    4932   -4956    4962       6    4932    4938    4947    4950       7
    4932    4938   -4947    4950     139    4932    4938   -4947    4950      28
    4932    4938   -4947    4950     140    4932    4938    4947    4953       7
    4932    4938   -4947    4953     139    4932    4938   -4947    4953      28
    4932    4938   -4947    4953     140    4932    4956    4962    4968       2
    4926    4932    4938    4947     141    4926    4932   -4938    4947     142
    4926    4932   -4938    4947     137    4926    4932   -4938    4947     143
    4926    4932    4956    4959       3    4926    4932    4956    4962      25
    4926    4932   -4956    4962      26    4926    4932   -4956    4962      27
    4926    4932   -4956    4962       6    5031    5028    5034    5040       2
    5028    5034    5040    5046       1    5028    5034   -5040    5046       4
    5028    5034   -5040    5046       5    5028    5034   -5040    5046       6
    5028    5034    5040    5070       7    5028    5034   -5040    5070       8
    5028    5034   -5040    5070       9    5028    5034   -5040    5070       6
    5007    5001    4998    5025     111    5007    5013   -5019    5025     111
    5001    4998    5025    5019     177    5001    5007   -5013    5019     111
    4998    5001    5007    5013     111    4998    5025   -5019    5013     178
    4992    4986   -4983    5025     180    4992    4998    5001    5007     111
    4992    4998    5025    5019     177    4986    4983   -5025    4998     181
    4986    4983    5025    5019     181    4986    4992    4998    5001     179
    4986    4992   -4998    5025     179    4983    4974    4968    5028     182
    4983    4974   -4968    5028     183    4983    4974   -4968    5028     184
    4983    4974   -4968    5028     185    4983    4986   -4992    4998     162
    4983    5025   -4998    4992     177    4983    5025    4998    5001     177
    4983    5025    5019    5013     178    4974    4968    5028    5031       3
    4974    4968    5028    5034      11    4974    4968   -5028    5034      12
    4974    4968   -5028    5034      13    4974    4968   -5028    5034       6
    4974    4983    4986    4992     180    4974    4983    5025    4998     181
    4974    4983    5025    5019     181    4968    4974    4983    4986       7
    4968    4974   -4983    4986       3    4968    4974   -4983    4986      28
    4968    4974   -4983    4986       6    4968    4974    4983    5025     186
    4968    4974   -4983    5025     187    4968    4974   -4983    5025     188
    4968    4974   -4983    5025     189    4968    5028    5034    5040       2
    4962    4968    4974    4983     190    4962    4968   -4974    4983     191
    4962    4968   -4974    4983     184    4962    4968   -4974    4983     192
    4962    4968    5028    5031       3    4962    4968    5028    5034      25
    4962    4968   -5028    5034      26    4962    4968   -5028    5034      27
    4962    4968   -5028    5034       6    5073    5070    5076    5082       2
    5070    5076    5082    5088       1    5070    5076   -5082    5088       4
    5070    5076   -5082    5088       5    5070    5076   -5082    5088       6
    5070    5076    5082    5112       7    5070    5076   -5082    5112       8
    5070    5076   -5082    5112       9    5070    5076   -5082    5112       6
    5064    5046    5040    5070      78    5064    5046   -5040    5070      79
    5064    5046   -5040    5070      80    5064    5046   -5040    5070      81
    5052    5046    5040    5070      14    5052    5046   -5040    5070      15
    5052    5046   -5040    5070      16    5052    5046   -5040    5070      17
    5046    5040    5070    5073       3    5046    5040    5070    5076      11
    5046    5040   -5070    5076      12    5046    5040   -5070    5076      13
    5046    5040   -5070    5076       6    5040    5070    5076    5082       2
    5034    5040    5046    5052      22    5034    5040   -5046    5052      23
    5034    5040   -5046    5052      16    5034    5040   -5046    5052      24
    5034    5040    5046    5064      89    5034    5040   -5046    5064      90
    5034    5040   -5046    5064      80    5034    5040   -5046    5064      91
    5034    5040    5070    5073       3    5034    5040    5070    5076      25
    5034    5040   -5070    5076      26    5034    5040   -5070    5076      27
    5034    5040   -5070    5076       6    5115    5112    5118    5124       2
    5112    5118    5124    5130       1    5112    5118   -5124    5130       4
    5112    5118   -5124    5130       5    5112    5118   -5124    5130       6
    5112    5118    5124    5142       7    5112    5118   -5124    5142       8
    5112    5118   -5124    5142       9    5112    5118   -5124    5142       6
    5097    5088    5082    5112      40    5097    5088   -5082    5112      41
    5097    5088   -5082    5112      42    5097    5088   -5082    5112      43
    5088    5082    5112    5115       3    5088    5082    5112    5118      11
    5088    5082   -5112    5118      12    5088    5082   -5112    5118      13
    5088    5082   -5112    5118       6    5082    5088    5097    5100       7
    5082    5088    5097    5103      44    5082    5088   -5097    5103      45
    5082    5088   -5097    5103      46    5082    5088   -5097    5103      47
    5082    5112    5118    5124       2    5076    5082    5088    5097      48
    5076    5082   -5088    5097      49    5076    5082   -5088    5097      42
    5076    5082   -5088    5097      50    5076    5082    5112    5115       3
    5076    5082    5112    5118      25    5076    5082   -5112    5118      26
    5076    5082   -5112    5118      27    5076    5082   -5112    5118       6
    5145    5142    5148    5154       2    5142    5148    5154    5163       7
    5142    5148   -5154    5163       8    5142    5148   -5154    5163       9
    5142    5148   -5154    5163       6    5130    5124    5142    5145       3
    5130    5124    5142    5148      11    5130    5124   -5142    5148      12
    5130    5124   -5142    5148      13    5130    5124   -5142    5148       6
    5124    5142    5148    5154       2    5118    5124    5142    5145       3
    5118    5124    5142    5148      25    5118    5124   -5142    5148      26
    5118    5124   -5142    5148      27    5118    5124   -5142    5148       6
    5166    5163    5169    5175       2    5163    5169    5175    5181       1
    5163    5169   -5175    5181       4    5163    5169   -5175    5181       5
    5163    5169   -5175    5181       6    5163    5169    5175    5199       7
    5163    5169   -5175    5199       8    5163    5169   -5175    5199       9
    5163    5169   -5175    5199       6    5154    5163    5169    5175       2
    5148    5154    5163    5166       3    5148    5154    5163    5169      25
    5148    5154   -5163    5169      26    5148    5154   -5163    5169      27
    5148    5154   -5163    5169       6    5202    5199    5205    5211       2
    5199    5205    5211    5217       1    5199    5205   -5211    5217       4
    5199    5205   -5211    5217       5    5199    5205   -5211    5217       6
    5199    5205    5211    5262       7    5199    5205   -5211    5262       8
    5199    5205   -5211    5262       9    5199    5205   -5211    5262       6
    5190    5181    5175    5199     135    5190    5181   -5175    5199     136
    5190    5181   -5175    5199     137    5190    5181   -5175    5199     138
    5181    5175    5199    5202       3    5181    5175    5199    5205      11
    5181    5175   -5199    5205      12    5181    5175   -5199    5205      13
    5181    5175   -5199    5205       6    5175    5181    5190    5193       7
    5175    5181   -5190    5193     139    5175    5181   -5190    5193      28
    5175    5181   -5190    5193     140    5175    5181    5190    5196       7
    5175    5181   -5190    5196     139    5175    5181   -5190    5196      28
    5175    5181   -5190    5196     140    5175    5199    5205    5211       2
    5169    5175    5181    5190     141    5169    5175   -5181    5190     142
    5169    5175   -5181    5190     137    5169    5175   -5181    5190     143
    5169    5175    5199    5202       3    5169    5175    5199    5205      25
    5169    5175   -5199    5205      26    5169    5175   -5199    5205      27
    5169    5175   -5199    5205       6    5265    5262    5268    5274       2
    5262    5268    5274    5280       1    5262    5268   -5274    5280       4
    5262    5268   -5274    5280       5    5262    5268   -5274    5280       6
    5262    5268    5274    5319       7    5262    5268   -5274    5319       8
    5262    5268   -5274    5319       9    5262    5268   -5274    5319       6
    5244    5241    5250    5256     111    5235    5229    5226    5256     111
    5235    5241   -5250    5256     111    5229    5226    5256    5250     111
    5229    5235    5241    5244     111    5229    5235   -5241    5250     111
    5226    5217    5211    5262     112    5226    5217   -5211    5262     113
    5226    5217   -5211    5262     114    5226    5217   -5211    5262     115
    5226    5229    5235    5241     111    5226    5256   -5250    5241     111
    5217    5211    5262    5265       3    5217    5211    5262    5268      11
    5217    5211   -5262    5268      12    5217    5211   -5262    5268      13
    5217    5211   -5262    5268       6    5217    5226    5229    5235     111
    5217    5226    5256    5250     111    5211    5217    5226    5229       7
    5211    5217   -5226    5229     116    5211    5217   -5226    5229      28
    5211    5217   -5226    5229     117    5211    5217    5226    5256       7
    5211    5217   -5226    5256     116    5211    5217   -5226    5256      28
    5211    5217   -5226    5256     117    5211    5262    5268    5274       2
    5205    5211    5217    5226     118    5205    5211   -5217    5226     119
    5205    5211   -5217    5226     114    5205    5211   -5217    5226     120
    5205    5211    5262    5265       3    5205    5211    5262    5268      25
    5205    5211   -5262    5268      26    5205    5211   -5262    5268      27
    5205    5211   -5262    5268       6    5322    5319    5325    5331       2
    5319    5325    5331    5337       1    5319    5325   -5331    5337       4
    5319    5325   -5331    5337       5    5319    5325   -5331    5337       6
    5319    5325    5331    5376       7    5319    5325   -5331    5376       8
    5319    5325   -5331    5376       9    5319    5325   -5331    5376       6
    5298    5280    5274    5319      96    5298    5280   -5274    5319      97
    5298    5280   -5274    5319      98    5298    5280   -5274    5319      99
    5286    5280    5274    5319      14    5286    5280   -5274    5319      15
    5286    5280   -5274    5319      16    5286    5280   -5274    5319      17
    5286    5280    5298    5307     100    5286    5280   -5298    5307     101
    5286    5280   -5298    5307     102    5286    5280   -5298    5307     103
    5280    5274    5319    5322       3    5280    5274    5319    5325      11
    5280    5274   -5319    5325      12    5280    5274   -5319    5325      13
    5280    5274   -5319    5325       6    5274    5280    5298    5307     104
    5274    5280   -5298    5307     105    5274    5280   -5298    5307     102
    5274    5280   -5298    5307     106    5274    5319    5325    5331       2
    5268    5274    5280    5286      22    5268    5274   -5280    5286      23
    5268    5274   -5280    5286      16    5268    5274   -5280    5286      24
    5268    5274    5280    5298     107    5268    5274   -5280    5298     108
    5268    5274   -5280    5298      98    5268    5274   -5280    5298     109
    5268    5274    5319    5322       3    5268    5274    5319    5325      25
    5268    5274   -5319    5325      26    5268    5274   -5319    5325      27
    5268    5274   -5319    5325       6    5379    5376    5382    5388       2
    5376    5382    5388    5394       1    5376    5382   -5388    5394       4
    5376    5382   -5388    5394       5    5376    5382   -5388    5394       6
    5376    5382    5388    5406       7    5376    5382   -5388    5406       8
    5376    5382   -5388    5406       9    5376    5382   -5388    5406       6
    5346    5337    5331    5376      29    5346    5337   -5331    5376      30
    5346    5337   -5331    5376      31    5346    5337   -5331    5376      32
    5337    5331    5376    5379       3    5337    5331    5376    5382      11
    5337    5331   -5376    5382      12    5337    5331   -5376    5382      13
    5337    5331   -5376    5382       6    5331    5337    5346    5352      33
    5331    5337   -5346    5352      34    5331    5337   -5346    5352      35
    5331    5337   -5346    5352      36    5331    5337    5346    5364      33
    5331    5337   -5346    5364      34    5331    5337   -5346    5364      35
    5331    5337   -5346    5364      36    5331    5376    5382    5388       2
    5325    5331    5337    5346      37    5325    5331   -5337    5346      38
    5325    5331   -5337    5346      31    5325    5331   -5337    5346      39
    5325    5331    5376    5379       3    5325    5331    5376    5382      25
    5325    5331   -5376    5382      26    5325    5331   -5376    5382      27
    5325    5331   -5376    5382       6    5409    5406    5412    5418       2
    5406    5412    5418    5424       1    5406    5412   -5418    5424       4
    5406    5412   -5418    5424       5    5406    5412   -5418    5424       6
    5406    5412    5418    5448       7    5406    5412   -5418    5448       8
    5406    5412   -5418    5448       9    5406    5412   -5418    5448       6
    5394    5388    5406    5409       3    5394    5388    5406    5412      11
    5394    5388   -5406    5412      12    5394    5388   -5406    5412      13
    5394    5388   -5406    5412       6    5388    5406    5412    5418       2
    5382    5388    5406    5409       3    5382    5388    5406    5412      25
    5382    5388   -5406    5412      26    5382    5388   -5406    5412      27
    5382    5388   -5406    5412       6    5451    5448    5454    5460       2
    5448    5454    5460    5466       1    5448    5454   -5460    5466       4
    5448    5454   -5460    5466       5    5448    5454   -5460    5466       6
    5448    5454    5460    5490       7    5448    5454   -5460    5490       8
    5448    5454   -5460    5490       9    5448    5454   -5460    5490       6
    5433    5424    5418    5448      40    5433    5424   -5418    5448      41
    5433    5424   -5418    5448      42    5433    5424   -5418    5448      43
    5424    5418    5448    5451       3    5424    5418    5448    5454      11
    5424    5418   -5448    5454      12    5424    5418   -5448    5454      13
    5424    5418   -5448    5454       6    5418    5424    5433    5436       7
    5418    5424    5433    5439      44    5418    5424   -5433    5439      45
    5418    5424   -5433    5439      46    5418    5424   -5433    5439      47
    5418    5448    5454    5460       2    5412    5418    5424    5433      48
    5412    5418   -5424    5433      49    5412    5418   -5424    5433      42
    5412    5418   -5424    5433      50    5412    5418    5448    5451       3
    5412    5418    5448    5454      25    5412    5418   -5448    5454      26
    5412    5418   -5448    5454      27    5412    5418   -5448    5454       6
    5493    5490    5496    5502       2    5490    5496    5502    5508       1
    5490    5496   -5502    5508       4    5490    5496   -5502    5508       5
    5490    5496   -5502    5508       6    5490    5496    5502    5523       7
    5490    5496   -5502    5523       8    5490    5496   -5502    5523       9
    5490    5496   -5502    5523       6    5484    5466    5460    5490      78
    5484    5466   -5460    5490      79    5484    5466   -5460    5490      80
    5484    5466   -5460    5490      81    5472    5466    5460    5490      14
    5472    5466   -5460    5490      15    5472    5466   -5460    5490      16
    5472    5466   -5460    5490      17    5466    5460    5490    5493       3
    5466    5460    5490    5496      11    5466    5460   -5490    5496      12
    5466    5460   -5490    5496      13    5466    5460   -5490    5496       6
    5460    5490    5496    5502       2    5454    5460    5466    5472      22
    5454    5460   -5466    5472      23    5454    5460   -5466    5472      16
    5454    5460   -5466    5472      24    5454    5460    5466    5484      89
    5454    5460   -5466    5484      90    5454    5460   -5466    5484      80
    5454    5460   -5466    5484      91    5454    5460    5490    5493       3
    5454    5460    5490    5496      25    5454    5460   -5490    5496      26
    5454    5460   -5490    5496      27    5454    5460   -5490    5496       6
    5526    5523    5529    5535       2    5523    5529    5535    5541       1
    5523    5529   -5535    5541       4    5523    5529   -5535    5541       5
    5523    5529   -5535    5541       6    5523    5529    5535    5565       7
    5523    5529   -5535    5565       8    5523    5529   -5535    5565       9
    5523    5529   -5535    5565       6    5517    5508    5502    5523     121
    5517    5508   -5502    5523     122    5517    5508   -5502    5523     123
    5517    5508   -5502    5523     124    5508    5502    5523    5526       3
    5508    5502    5523    5529      11    5508    5502   -5523    5529      12
    5508    5502   -5523    5529      13    5508    5502   -5523    5529       6
    5502    5523    5529    5535       2    5496    5502    5508    5517     130
    5496    5502   -5508    5517     131    5496    5502   -5508    5517     123
    5496    5502   -5508    5517     132    5496    5502    5523    5526       3
    5496    5502    5523    5529      25    5496    5502   -5523    5529      26
    5496    5502   -5523    5529      27    5496    5502   -5523    5529       6
    5568    5565    5571    5577       2    5565    5571    5577    5583       1
    5565    5571   -5577    5583       4    5565    5571   -5577    5583       5
    5565    5571   -5577    5583       6    5565    5571    5577    5610       7
    5565    5571   -5577    5610       8    5565    5571   -5577    5610       9
    5565    5571   -5577    5610       6    5559    5541    5535    5565      78
    5559    5541   -5535    5565      79    5559    5541   -5535    5565      80
    5559    5541   -5535    5565      81    5547    5541    5535    5565      14
    5547    5541   -5535    5565      15    5547    5541   -5535    5565      16
    5547    5541   -5535    5565      17    5541    5535    5565    5568       3
    5541    5535    5565    5571      11    5541    5535   -5565    5571      12
    5541    5535   -5565    5571      13    5541    5535   -5565    5571       6
    5535    5565    5571    5577       2    5529    5535    5541    5547      22
    5529    5535   -5541    5547      23    5529    5535   -5541    5547      16
    5529    5535   -5541    5547      24    5529    5535    5541    5559      89
    5529    5535   -5541    5559      90    5529    5535   -5541    5559      80
    5529    5535   -5541    5559      91    5529    5535    5565    5568       3
    5529    5535    5565    5571      25    5529    5535   -5565    5571      26
    5529    5535   -5565    5571      27    5529    5535   -5565    5571       6
    5613    5610    5616    5622       2    5610    5616    5622    5628       1
    5610    5616   -5622    5628       4    5610    5616   -5622    5628       5
    5610    5616   -5622    5628       6    5610    5616    5622    5682       7
    5610    5616   -5622    5682       8    5610    5616   -5622    5682       9
    5610    5616   -5622    5682       6    5592    5583    5577    5610      64
    5592    5583   -5577    5610      65    5592    5583   -5577    5610      31
    5592    5583   -5577    5610      66    5583    5577    5610    5613       3
    5583    5577    5610    5616      11    5583    5577   -5610    5616      12
    5583    5577   -5610    5616      13    5583    5577   -5610    5616       6
    5583    5592    5601    5604     193    5583    5592   -5601    5604     194
    5583    5592    5601    5607     193    5583    5592   -5601    5607     194
    5577    5583    5592    5601     195    5577    5583   -5592    5601     196
    5577    5583   -5592    5601     197    5577    5583   -5592    5601     198
    5577    5610    5616    5622       2    5571    5577    5583    5592      75
    5571    5577   -5583    5592      76    5571    5577   -5583    5592      31
    5571    5577   -5583    5592      77    5571    5577    5610    5613       3
    5571    5577    5610    5616      25    5571    5577   -5610    5616      26
    5571    5577   -5610    5616      27    5571    5577   -5610    5616       6
    5685    5682    5688    5694       2    5682    5688    5694    5700       1
    5682    5688   -5694    5700       4    5682    5688   -5694    5700       5
    5682    5688   -5694    5700       6    5682    5688    5694    5739       7
    5682    5688   -5694    5739       8    5682    5688   -5694    5739       9
    5682    5688   -5694    5739       6    5646    5655    5661    5664      92
    5646    5655   -5661    5664       6    5646    5655    5661    5673      92
    5646    5655   -5661    5673       6    5637    5628    5622    5682      10
    5637    5646    5655    5661       7    5637    5646   -5655    5661      28
    5628    5622    5682    5685       3    5628    5622    5682    5688      11
    5628    5622   -5682    5688      12    5628    5622   -5682    5688      13
    5628    5622   -5682    5688       6    5628    5637    5646    5655      10
    5622    5628    5637    5646      93    5622    5628   -5637    5646      94
    5622    5628   -5637    5646      95    5622    5682    5688    5694       2
    5616    5622    5628    5637      10    5616    5622    5682    5685       3
    5616    5622    5682    5688      25    5616    5622   -5682    5688      26
    5616    5622   -5682    5688      27    5616    5622   -5682    5688       6
    5742    5739    5745    5751       2    5739    5745    5751    5757       1
    5739    5745   -5751    5757       4    5739    5745   -5751    5757       5
    5739    5745   -5751    5757       6    5739    5745    5751    5805       7
    5739    5745   -5751    5805       8    5739    5745   -5751    5805       9
    5739    5745   -5751    5805       6    5709    5700    5694    5739      29
    5709    5700   -5694    5739      30    5709    5700   -5694    5739      31
    5709    5700   -5694    5739      32    5700    5694    5739    5742       3
    5700    5694    5739    5745      11    5700    5694   -5739    5745      12
    5700    5694   -5739    5745      13    5700    5694   -5739    5745       6
    5694    5700    5709    5715      33    5694    5700   -5709    5715      34
    5694    5700   -5709    5715      35    5694    5700   -5709    5715      36
    5694    5700    5709    5727      33    5694    5700   -5709    5727      34
    5694    5700   -5709    5727      35    5694    5700   -5709    5727      36
    5694    5739    5745    5751       2    5688    5694    5700    5709      37
    5688    5694   -5700    5709      38    5688    5694   -5700    5709      31
    5688    5694   -5700    5709      39    5688    5694    5739    5742       3
    5688    5694    5739    5745      25    5688    5694   -5739    5745      26
    5688    5694   -5739    5745      27    5688    5694   -5739    5745       6
    5808    5805    5811    5817       2    5805    5811    5817    5823       1
    5805    5811   -5817    5823       4    5805    5811   -5817    5823       5
    5805    5811   -5817    5823       6    5805    5811    5817    5862       7
    5805    5811   -5817    5862       8    5805    5811   -5817    5862       9
    5805    5811   -5817    5862       6    5766    5757    5751    5805      10
    5766    5775    5784    5793      10    5757    5751    5805    5808       3
    5757    5751    5805    5811      11    5757    5751   -5805    5811      12
    5757    5751   -5805    5811      13    5757    5751   -5805    5811       6
    5757    5766    5775    5784      93    5757    5766   -5775    5784      94
    5757    5766   -5775    5784      95    5751    5757    5766    5775      93
    5751    5757   -5766    5775      94    5751    5757   -5766    5775      95
    5751    5805    5811    5817       2    5745    5751    5757    5766      10
    5745    5751    5805    5808       3    5745    5751    5805    5811      25
    5745    5751   -5805    5811      26    5745    5751   -5805    5811      27
    5745    5751   -5805    5811       6    5865    5862    5868    5874       2
    5862    5868    5874    5880       1    5862    5868   -5874    5880       4
    5862    5868   -5874    5880       5    5862    5868   -5874    5880       6
    5862    5868    5874    5922       7    5862    5868   -5874    5922       8
    5862    5868   -5874    5922       9    5862    5868   -5874    5922       6
    5832    5823    5817    5862      29    5832    5823   -5817    5862      30
    5832    5823   -5817    5862      31    5832    5823   -5817    5862      32
    5823    5817    5862    5865       3    5823    5817    5862    5868      11
    5823    5817   -5862    5868      12    5823    5817   -5862    5868      13
    5823    5817   -5862    5868       6    5817    5823    5832    5838      33
    5817    5823   -5832    5838      34    5817    5823   -5832    5838      35
    5817    5823   -5832    5838      36    5817    5823    5832    5850      33
    5817    5823   -5832    5850      34    5817    5823   -5832    5850      35
    5817    5823   -5832    5850      36    5817    5862    5868    5874       2
    5811    5817    5823    5832      37    5811    5817   -5823    5832      38
    5811    5817   -5823    5832      31    5811    5817   -5823    5832      39
    5811    5817    5862    5865       3    5811    5817    5862    5868      25
    5811    5817   -5862    5868      26    5811    5817   -5862    5868      27
    5811    5817   -5862    5868       6    5925    5922    5928    5934       2
    5922    5928    5934    5940       1    5922    5928   -5934    5940       4
    5922    5928   -5934    5940       5    5922    5928   -5934    5940       6
    5922    5928    5934    5952       7    5922    5928   -5934    5952       8
    5922    5928   -5934    5952       9    5922    5928   -5934    5952       6
    5898    5892    5889    5916     111    5898    5904   -5910    5916     111
    5892    5889    5916    5910     111    5892    5898   -5904    5910     111
    5889    5880    5874    5922     112    5889    5880   -5874    5922     113
    5889    5880   -5874    5922     114    5889    5880   -5874    5922     115
    5889    5892    5898    5904     111    5889    5916   -5910    5904     111
    5880    5874    5922    5925       3    5880    5874    5922    5928      11
    5880    5874   -5922    5928      12    5880    5874   -5922    5928      13
    5880    5874   -5922    5928       6    5880    5889    5892    5898     111
    5880    5889    5916    5910     111    5874    5880    5889    5892       7
    5874    5880   -5889    5892     116    5874    5880   -5889    5892      28
    5874    5880   -5889    5892     117    5874    5880    5889    5916       7
    5874    5880   -5889    5916     116    5874    5880   -5889    5916      28
    5874    5880   -5889    5916     117    5874    5922    5928    5934       2
    5868    5874    5880    5889     118    5868    5874   -5880    5889     119
    5868    5874   -5880    5889     114    5868    5874   -5880    5889     120
    5868    5874    5922    5925       3    5868    5874    5922    5928      25
    5868    5874   -5922    5928      26    5868    5874   -5922    5928      27
    5868    5874   -5922    5928       6    5955    5952    5958    5964       2
    5952    5958    5964    5970       1    5952    5958   -5964    5970       4
    5952    5958   -5964    5970       5    5952    5958   -5964    5970       6
    5952    5958    5964    5982       7    5952    5958   -5964    5982       8
    5952    5958   -5964    5982       9    5952    5958   -5964    5982       6
    5940    5934    5952    5955       3    5940    5934    5952    5958      11
    5940    5934   -5952    5958      12    5940    5934   -5952    5958      13
    5940    5934   -5952    5958       6    5934    5952    5958    5964       2
    5928    5934    5952    5955       3    5928    5934    5952    5958      25
    5928    5934   -5952    5958      26    5928    5934   -5952    5958      27
    5928    5934   -5952    5958       6    5985    5982    5988    5994       2
    5982    5988    5994    6000       1    5982    5988   -5994    6000       4
    5982    5988   -5994    6000       5    5982    5988   -5994    6000       6
    5982    5988    5994    6027       7    5982    5988   -5994    6027       8
    5982    5988   -5994    6027       9    5982    5988   -5994    6027       6
    5970    5964    5982    5985       3    5970    5964    5982    5988      11
    5970    5964   -5982    5988      12    5970    5964   -5982    5988      13
    5970    5964   -5982    5988       6    5964    5982    5988    5994       2
    5958    5964    5982    5985       3    5958    5964    5982    5988      25
    5958    5964   -5982    5988      26    5958    5964   -5982    5988      27
    5958    5964   -5982    5988       6    6030    6027    6033    6039       2
    6027    6033    6039    6045       1    6027    6033   -6039    6045       4
    6027    6033   -6039    6045       5    6027    6033   -6039    6045       6
    6027    6033    6039    6069       7    6027    6033   -6039    6069       8
    6027    6033   -6039    6069       9    6027    6033   -6039    6069       6
    6009    6000    5994    6027      64    6009    6000   -5994    6027      65
    6009    6000   -5994    6027      31    6009    6000   -5994    6027      66
    6000    5994    6027    6030       3    6000    5994    6027    6033      11
    6000    5994   -6027    6033      12    6000    5994   -6027    6033      13
    6000    5994   -6027    6033       6    6000    6009    6018    6021     193
    6000    6009   -6018    6021     194    6000    6009    6018    6024     193
    6000    6009   -6018    6024     194    5994    6000    6009    6018     195
    5994    6000   -6009    6018     196    5994    6000   -6009    6018     197
    5994    6000   -6009    6018     198    5994    6027    6033    6039       2
    5988    5994    6000    6009      75    5988    5994   -6000    6009      76
    5988    5994   -6000    6009      31    5988    5994   -6000    6009      77
    5988    5994    6027    6030       3    5988    5994    6027    6033      25
    5988    5994   -6027    6033      26    5988    5994   -6027    6033      27
    5988    5994   -6027    6033       6    6072    6069    6075    6081       2
    6069    6075    6081    6087       1    6069    6075   -6081    6087       4
    6069    6075   -6081    6087       5    6069    6075   -6081    6087       6
    6069    6075    6081    6126       7    6069    6075   -6081    6126       8
    6069    6075   -6081    6126       9    6069    6075   -6081    6126       6
    6063    6045    6039    6069      78    6063    6045   -6039    6069      79
    6063    6045   -6039    6069      80    6063    6045   -6039    6069      81
    6051    6045    6039    6069      14    6051    6045   -6039    6069      15
    6051    6045   -6039    6069      16    6051    6045   -6039    6069      17
    6045    6039    6069    6072       3    6045    6039    6069    6075      11
    6045    6039   -6069    6075      12    6045    6039   -6069    6075      13
    6045    6039   -6069    6075       6    6039    6069    6075    6081       2
    6033    6039    6045    6051      22    6033    6039   -6045    6051      23
    6033    6039   -6045    6051      16    6033    6039   -6045    6051      24
    6033    6039    6045    6063      89    6033    6039   -6045    6063      90
    6033    6039   -6045    6063      80    6033    6039   -6045    6063      91
    6033    6039    6069    6072       3    6033    6039    6069    6075      25
    6033    6039   -6069    6075      26    6033    6039   -6069    6075      27
    6033    6039   -6069    6075       6    6129    6126    6132    6138       2
    6126    6132    6138    6144       1    6126    6132   -6138    6144       4
    6126    6132   -6138    6144       5    6126    6132   -6138    6144       6
    6126    6132    6138    6192       7    6126    6132   -6138    6192       8
    6126    6132   -6138    6192       9    6126    6132   -6138    6192       6
    6096    6087    6081    6126      29    6096    6087   -6081    6126      30
    6096    6087   -6081    6126      31    6096    6087   -6081    6126      32
    6087    6081    6126    6129       3    6087    6081    6126    6132      11
    6087    6081   -6126    6132      12    6087    6081   -6126    6132      13
    6087    6081   -6126    6132       6    6081    6087    6096    6102      33
    6081    6087   -6096    6102      34    6081    6087   -6096    6102      35
    6081    6087   -6096    6102      36    6081    6087    6096    6114      33
    6081    6087   -6096    6114      34    6081    6087   -6096    6114      35
    6081    6087   -6096    6114      36    6081    6126    6132    6138       2
    6075    6081    6087    6096      37    6075    6081   -6087    6096      38
    6075    6081   -6087    6096      31    6075    6081   -6087    6096      39
    6075    6081    6126    6129       3    6075    6081    6126    6132      25
    6075    6081   -6126    6132      26    6075    6081   -6126    6132      27
    6075    6081   -6126    6132       6    6195    6192    6198    6204       2
    6192    6198    6204    6210       1    6192    6198   -6204    6210       4
    6192    6198   -6204    6210       5    6192    6198   -6204    6210       6
    6192    6198    6204    6222       7    6192    6198   -6204    6222       8
    6192    6198   -6204    6222       9    6192    6198   -6204    6222       6
    6153    6144    6138    6192      10    6153    6162    6171    6180      10
    6144    6138    6192    6195       3    6144    6138    6192    6198      11
    6144    6138   -6192    6198      12    6144    6138   -6192    6198      13
    6144    6138   -6192    6198       6    6144    6153    6162    6171      93
    6144    6153   -6162    6171      94    6144    6153   -6162    6171      95
    6138    6144    6153    6162      93    6138    6144   -6153    6162      94
    6138    6144   -6153    6162      95    6138    6192    6198    6204       2
    6132    6138    6144    6153      10    6132    6138    6192    6195       3
    6132    6138    6192    6198      25    6132    6138   -6192    6198      26
    6132    6138   -6192    6198      27    6132    6138   -6192    6198       6
    6225    6222    6228    6234       2    6222    6228    6234    6240       1
    6222    6228   -6234    6240       4    6222    6228   -6234    6240       5
    6222    6228   -6234    6240       6    6222    6228    6234    6264       7
    6222    6228   -6234    6264       8    6222    6228   -6234    6264       9
    6222    6228   -6234    6264       6    6210    6204    6222    6225       3
    6210    6204    6222    6228      11    6210    6204   -6222    6228      12
    6210    6204   -6222    6228      13    6210    6204   -6222    6228       6
    6204    6222    6228    6234       2    6198    6204    6222    6225       3
    6198    6204    6222    6228      25    6198    6204   -6222    6228      26
    6198    6204   -6222    6228      27    6198    6204   -6222    6228       6
    6267    6264    6270    6276       2    6264    6270    6276    6282       1
    6264    6270   -6276    6282       4    6264    6270   -6276    6282       5
    6264    6270   -6276    6282       6    6264    6270    6276    6309       7
    6264    6270   -6276    6309       8    6264    6270   -6276    6309       9
    6264    6270   -6276    6309       6    6258    6240    6234    6264      78
    6258    6240   -6234    6264      79    6258    6240   -6234    6264      80
    6258    6240   -6234    6264      81    6246    6240    6234    6264      14
    6246    6240   -6234    6264      15    6246    6240   -6234    6264      16
    6246    6240   -6234    6264      17    6240    6234    6264    6267       3
    6240    6234    6264    6270      11    6240    6234   -6264    6270      12
    6240    6234   -6264    6270      13    6240    6234   -6264    6270       6
    6234    6264    6270    6276       2    6228    6234    6240    6246      22
    6228    6234   -6240    6246      23    6228    6234   -6240    6246      16
    6228    6234   -6240    6246      24    6228    6234    6240    6258      89
    6228    6234   -6240    6258      90    6228    6234   -6240    6258      80
    6228    6234   -6240    6258      91    6228    6234    6264    6267       3
    6228    6234    6264    6270      25    6228    6234   -6264    6270      26
    6228    6234   -6264    6270      27    6228    6234   -6264    6270       6
    6312    6309    6315    6321       2    6309    6315    6321    6327       1
    6309    6315   -6321    6327       4    6309    6315   -6321    6327       5
    6309    6315   -6321    6327       6    6309    6315    6321    6354       7
    6309    6315   -6321    6354       8    6309    6315   -6321    6354       9
    6309    6315   -6321    6354       6    6291    6282    6276    6309      64
    6291    6282   -6276    6309      65    6291    6282   -6276    6309      31
    6291    6282   -6276    6309      66    6282    6276    6309    6312       3
    6282    6276    6309    6315      11    6282    6276   -6309    6315      12
    6282    6276   -6309    6315      13    6282    6276   -6309    6315       6
    6282    6291    6300    6303     193    6282    6291   -6300    6303     194
    6282    6291    6300    6306     193    6282    6291   -6300    6306     194
    6276    6282    6291    6300     195    6276    6282   -6291    6300     196
    6276    6282   -6291    6300     197    6276    6282   -6291    6300     198
    6276    6309    6315    6321       2    6270    6276    6282    6291      75
    6270    6276   -6282    6291      76    6270    6276   -6282    6291      31
    6270    6276   -6282    6291      77    6270    6276    6309    6312       3
    6270    6276    6309    6315      25    6270    6276   -6309    6315      26
    6270    6276   -6309    6315      27    6270    6276   -6309    6315       6
    6357    6354    6360    6366       2    6354    6360    6366    6372       1
    6354    6360   -6366    6372       4    6354    6360   -6366    6372       5
    6354    6360   -6366    6372       6    6354    6360    6366    6396       7
    6354    6360   -6366    6396       8    6354    6360   -6366    6396       9
    6354    6360   -6366    6396       6    6336    6327    6321    6354      64
    6336    6327   -6321    6354      65    6336    6327   -6321    6354      31
    6336    6327   -6321    6354      66    6327    6321    6354    6357       3
    6327    6321    6354    6360      11    6327    6321   -6354    6360      12
    6327    6321   -6354    6360      13    6327    6321   -6354    6360       6
    6327    6336    6345    6348     193    6327    6336   -6345    6348     194
    6327    6336    6345    6351     193    6327    6336   -6345    6351     194
    6321    6327    6336    6345     195    6321    6327   -6336    6345     196
    6321    6327   -6336    6345     197    6321    6327   -6336    6345     198
    6321    6354    6360    6366       2    6315    6321    6327    6336      75
    6315    6321   -6327    6336      76    6315    6321   -6327    6336      31
    6315    6321   -6327    6336      77    6315    6321    6354    6357       3
    6315    6321    6354    6360      25    6315    6321   -6354    6360      26
    6315    6321   -6354    6360      27    6315    6321   -6354    6360       6
    6399    6396    6402    6408       2    6396    6402    6408    6414       1
    6396    6402   -6408    6414       4    6396    6402   -6408    6414       5
    6396    6402   -6408    6414       6    6396    6402    6408    6456       7
    6396    6402   -6408    6456       8    6396    6402   -6408    6456       9
    6396    6402   -6408    6456       6    6390    6372    6366    6396      78
    6390    6372   -6366    6396      79    6390    6372   -6366    6396      80
    6390    6372   -6366    6396      81    6378    6372    6366    6396      14
    6378    6372   -6366    6396      15    6378    6372   -6366    6396      16
    6378    6372   -6366    6396      17    6372    6366    6396    6399       3
    6372    6366    6396    6402      11    6372    6366   -6396    6402      12
    6372    6366   -6396    6402      13    6372    6366   -6396    6402       6
    6366    6396    6402    6408       2    6360    6366    6372    6378      22
    6360    6366   -6372    6378      23    6360    6366   -6372    6378      16
    6360    6366   -6372    6378      24    6360    6366    6372    6390      89
    6360    6366   -6372    6390      90    6360    6366   -6372    6390      80
    6360    6366   -6372    6390      91    6360    6366    6396    6399       3
    6360    6366    6396    6402      25    6360    6366   -6396    6402      26
    6360    6366   -6396    6402      27    6360    6366   -6396    6402       6
    6459    6456    6462    6468       2    6456    6462    6468    6474       1
    6456    6462   -6468    6474       4    6456    6462   -6468    6474       5
    6456    6462   -6468    6474       6    6456    6462    6468    6522       7
    6456    6462   -6468    6522       8    6456    6462   -6468    6522       9
    6456    6462   -6468    6522       6    6432    6426    6423    6450     111
    6432    6438   -6444    6450     111    6426    6423    6450    6444     111
    6426    6432   -6438    6444     111    6423    6414    6408    6456     112
    6423    6414   -6408    6456     113    6423    6414   -6408    6456     114
    6423    6414   -6408    6456     115    6423    6426    6432    6438     111
    6423    6450   -6444    6438     111    6414    6408    6456    6459       3
    6414    6408    6456    6462      11    6414    6408   -6456    6462      12
    6414    6408   -6456    6462      13    6414    6408   -6456    6462       6
    6414    6423    6426    6432     111    6414    6423    6450    6444     111
    6408    6414    6423    6426       7    6408    6414   -6423    6426     116
    6408    6414   -6423    6426      28    6408    6414   -6423    6426     117
    6408    6414    6423    6450       7    6408    6414   -6423    6450     116
    6408    6414   -6423    6450      28    6408    6414   -6423    6450     117
    6408    6456    6462    6468       2    6402    6408    6414    6423     118
    6402    6408   -6414    6423     119    6402    6408   -6414    6423     114
    6402    6408   -6414    6423     120    6402    6408    6456    6459       3
    6402    6408    6456    6462      25    6402    6408   -6456    6462      26
    6402    6408   -6456    6462      27    6402    6408   -6456    6462       6
    6525    6522    6528    6534       2    6522    6528    6534    6540       1
    6522    6528   -6534    6540       4    6522    6528   -6534    6540       5
    6522    6528   -6534    6540       6    6522    6528    6534    6579       7
    6522    6528   -6534    6579       8    6522    6528   -6534    6579       9
    6522    6528   -6534    6579       6    6483    6474    6468    6522      10
    6483    6492    6501    6510      10    6474    6468    6522    6525       3
    6474    6468    6522    6528      11    6474    6468   -6522    6528      12
    6474    6468   -6522    6528      13    6474    6468   -6522    6528       6
    6474    6483    6492    6501      93    6474    6483   -6492    6501      94
    6474    6483   -6492    6501      95    6468    6474    6483    6492      93
    6468    6474   -6483    6492      94    6468    6474   -6483    6492      95
    6468    6522    6528    6534       2    6462    6468    6474    6483      10
    6462    6468    6522    6525       3    6462    6468    6522    6528      25
    6462    6468   -6522    6528      26    6462    6468   -6522    6528      27
    6462    6468   -6522    6528       6    6582    6579    6585    6591       2
    6579    6585    6591    6597       1    6579    6585   -6591    6597       4
    6579    6585   -6591    6597       5    6579    6585   -6591    6597       6
    6579    6585    6591    6612       7    6579    6585   -6591    6612       8
    6579    6585   -6591    6612       9    6579    6585   -6591    6612       6
    6549    6540    6534    6579      29    6549    6540   -6534    6579      30
    6549    6540   -6534    6579      31    6549    6540   -6534    6579      32
    6540    6534    6579    6582       3    6540    6534    6579    6585      11
    6540    6534   -6579    6585      12    6540    6534   -6579    6585      13
    6540    6534   -6579    6585       6    6534    6540    6549    6555      33
    6534    6540   -6549    6555      34    6534    6540   -6549    6555      35
    6534    6540   -6549    6555      36    6534    6540    6549    6567      33
    6534    6540   -6549    6567      34    6534    6540   -6549    6567      35
    6534    6540   -6549    6567      36    6534    6579    6585    6591       2
    6528    6534    6540    6549      37    6528    6534   -6540    6549      38
    6528    6534   -6540    6549      31    6528    6534   -6540    6549      39
    6528    6534    6579    6582       3    6528    6534    6579    6585      25
    6528    6534   -6579    6585      26    6528    6534   -6579    6585      27
    6528    6534   -6579    6585       6    6615    6612    6618    6624       2
    6612    6618    6624    6630       1    6612    6618   -6624    6630       4
    6612    6618   -6624    6630       5    6612    6618   -6624    6630       6
    6612    6618    6624    6675       7    6612    6618   -6624    6675       8
    6612    6618   -6624    6675       9    6612    6618   -6624    6675       6
    6606    6597    6591    6612      51    6606    6597   -6591    6612      52
    6606    6597   -6591    6612      53    6606    6597   -6591    6612      54
    6597    6591    6612    6615       3    6597    6591    6612    6618      11
    6597    6591   -6612    6618      12    6597    6591   -6612    6618      13
    6597    6591   -6612    6618       6    6591    6612    6618    6624       2
    6585    6591    6597    6606      61    6585    6591   -6597    6606      62
    6585    6591   -6597    6606      53    6585    6591   -6597    6606      63
    6585    6591    6612    6615       3    6585    6591    6612    6618      25
    6585    6591   -6612    6618      26    6585    6591   -6612    6618      27
    6585    6591   -6612    6618       6    6678    6675    6681    6687       2
    6675    6681    6687    6696       7    6675    6681   -6687    6696       8
    6675    6681   -6687    6696       9    6675    6681   -6687    6696       6
    6657    6654    6663    6669     111    6648    6642    6639    6669     111
    6648    6654   -6663    6669     111    6642    6639    6669    6663     111
    6642    6648    6654    6657     111    6642    6648   -6654    6663     111
    6639    6630    6624    6675     112    6639    6630   -6624    6675     113
    6639    6630   -6624    6675     114    6639    6630   -6624    6675     115
    6639    6642    6648    6654     111    6639    6669   -6663    6654     111
    6630    6624    6675    6678       3    6630    6624    6675    6681      11
    6630    6624   -6675    6681      12    6630    6624   -6675    6681      13
    6630    6624   -6675    6681       6    6630    6639    6642    6648     111
    6630    6639    6669    6663     111    6624    6630    6639    6642       7
    6624    6630   -6639    6642     116    6624    6630   -6639    6642      28
    6624    6630   -6639    6642     117    6624    6630    6639    6669       7
    6624    6630   -6639    6669     116    6624    6630   -6639    6669      28
    6624    6630   -6639    6669     117    6624    6675    6681    6687       2
    6618    6624    6630    6639     118    6618    6624   -6630    6639     119
    6618    6624   -6630    6639     114    6618    6624   -6630    6639     120
    6618    6624    6675    6678       3    6618    6624    6675    6681      25
    6618    6624   -6675    6681      26    6618    6624   -6675    6681      27
    6618    6624   -6675    6681       6    6699    6696    6702    6708       2
    6696    6702    6708    6714       1    6696    6702   -6708    6714       4
    6696    6702   -6708    6714       5    6696    6702   -6708    6714       6
    6696    6702    6708    6753       7    6696    6702   -6708    6753       8
    6696    6702   -6708    6753       9    6696    6702   -6708    6753       6
    6687    6696    6702    6708       2    6681    6687    6696    6699       3
    6681    6687    6696    6702      25    6681    6687   -6696    6702      26
    6681    6687   -6696    6702      27    6681    6687   -6696    6702       6
    6756    6753    6759    6765       2    6753    6759    6765    6771       1
    6753    6759   -6765    6771       4    6753    6759   -6765    6771       5
    6753    6759   -6765    6771       6    6753    6759    6765    6783       7
    6753    6759   -6765    6783       8    6753    6759   -6765    6783       9
    6753    6759   -6765    6783       6    6732    6714    6708    6753      96
    6732    6714   -6708    6753      97    6732    6714   -6708    6753      98
    6732    6714   -6708    6753      99    6720    6714    6708    6753      14
    6720    6714   -6708    6753      15    6720    6714   -6708    6753      16
    6720    6714   -6708    6753      17    6720    6714    6732    6741     100
    6720    6714   -6732    6741     101    6720    6714   -6732    6741     102
    6720    6714   -6732    6741     103    6714    6708    6753    6756       3
    6714    6708    6753    6759      11    6714    6708   -6753    6759      12
    6714    6708   -6753    6759      13    6714    6708   -6753    6759       6
    6708    6714    6732    6741     104    6708    6714   -6732    6741     105
    6708    6714   -6732    6741     102    6708    6714   -6732    6741     106
    6708    6753    6759    6765       2    6702    6708    6714    6720      22
    6702    6708   -6714    6720      23    6702    6708   -6714    6720      16
    6702    6708   -6714    6720      24    6702    6708    6714    6732     107
    6702    6708   -6714    6732     108    6702    6708   -6714    6732      98
    6702    6708   -6714    6732     109    6702    6708    6753    6756       3
    6702    6708    6753    6759      25    6702    6708   -6753    6759      26
    6702    6708   -6753    6759      27    6702    6708   -6753    6759       6
    6786    6783    6789    6795       2    6783    6789    6795    6801       1
    6783    6789   -6795    6801       4    6783    6789   -6795    6801       5
    6783    6789   -6795    6801       6    6783    6789    6795    6825       7
    6783    6789   -6795    6825       8    6783    6789   -6795    6825       9
    6783    6789   -6795    6825       6    6771    6765    6783    6786       3
    6771    6765    6783    6789      11    6771    6765   -6783    6789      12
    6771    6765   -6783    6789      13    6771    6765   -6783    6789       6
    6765    6783    6789    6795       2    6759    6765    6783    6786       3
    6759    6765    6783    6789      25    6759    6765   -6783    6789      26
    6759    6765   -6783    6789      27    6759    6765   -6783    6789       6
    6828    6825    6831    6837       2    6825    6831    6837    6843       1
    6825    6831   -6837    6843       4    6825    6831   -6837    6843       5
    6825    6831   -6837    6843       6    6825    6831    6837    6873       7
    6825    6831   -6837    6873       8    6825    6831   -6837    6873       9
    6825    6831   -6837    6873       6    6819    6801    6795    6825      78
    6819    6801   -6795    6825      79    6819    6801   -6795    6825      80
    6819    6801   -6795    6825      81    6807    6801    6795    6825      14
    6807    6801   -6795    6825      15    6807    6801   -6795    6825      16
    6807    6801   -6795    6825      17    6801    6795    6825    6828       3
    6801    6795    6825    6831      11    6801    6795   -6825    6831      12
    6801    6795   -6825    6831      13    6801    6795   -6825    6831       6
    6795    6825    6831    6837       2    6789    6795    6801    6807      22
    6789    6795   -6801    6807      23    6789    6795   -6801    6807      16
    6789    6795   -6801    6807      24    6789    6795    6801    6819      89
    6789    6795   -6801    6819      90    6789    6795   -6801    6819      80
    6789    6795   -6801    6819      91    6789    6795    6825    6828       3
    6789    6795    6825    6831      25    6789    6795   -6825    6831      26
    6789    6795   -6825    6831      27    6789    6795   -6825    6831       6
    6876    6873    6879    6885       2    6873    6879    6885    6891       1
    6873    6879   -6885    6891       4    6873    6879   -6885    6891       5
    6873    6879   -6885    6891       6    6873    6879    6885    6945       7
    6873    6879   -6885    6945       8    6873    6879   -6885    6945       9
    6873    6879   -6885    6945       6    6861    6843    6837    6873      14
    6861    6843   -6837    6873      15    6861    6843   -6837    6873      16
    6861    6843   -6837    6873      17    6849    6843    6837    6873      14
    6849    6843   -6837    6873      15    6849    6843   -6837    6873      16
    6849    6843   -6837    6873      17    6843    6837    6873    6876       3
    6843    6837    6873    6879      11    6843    6837   -6873    6879      12
    6843    6837   -6873    6879      13    6843    6837   -6873    6879       6
    6837    6873    6879    6885       2    6831    6837    6843    6849      22
    6831    6837   -6843    6849      23    6831    6837   -6843    6849      16
    6831    6837   -6843    6849      24    6831    6837    6843    6861      22
    6831    6837   -6843    6861      23    6831    6837   -6843    6861      16
    6831    6837   -6843    6861      24    6831    6837    6873    6876       3
    6831    6837    6873    6879      25    6831    6837   -6873    6879      26
    6831    6837   -6873    6879      27    6831    6837   -6873    6879       6
    6948    6945    6951    6957       2    6945    6951    6957    6963       1
    6945    6951   -6957    6963       4    6945    6951   -6957    6963       5
    6945    6951   -6957    6963       6    6945    6951    6957    6990       7
    6945    6951   -6957    6990       8    6945    6951   -6957    6990       9
    6945    6951   -6957    6990       6    6909    6918    6924    6927      92
    6909    6918   -6924    6927       6    6909    6918    6924    6936      92
    6909    6918   -6924    6936       6    6900    6891    6885    6945      10
    6900    6909    6918    6924       7    6900    6909   -6918    6924      28
    6891    6885    6945    6948       3    6891    6885    6945    6951      11
    6891    6885   -6945    6951      12    6891    6885   -6945    6951      13
    6891    6885   -6945    6951       6    6891    6900    6909    6918      10
    6885    6891    6900    6909      93    6885    6891   -6900    6909      94
    6885    6891   -6900    6909      95    6885    6945    6951    6957       2
    6879    6885    6891    6900      10    6879    6885    6945    6948       3
    6879    6885    6945    6951      25    6879    6885   -6945    6951      26
    6879    6885   -6945    6951      27    6879    6885   -6945    6951       6
    6993    6990    6996    7002       2    6990    6996    7002    7008       1
    6990    6996   -7002    7008       4    6990    6996   -7002    7008       5
    6990    6996   -7002    7008       6    6990    6996    7002    7038       7
    6990    6996   -7002    7038       8    6990    6996   -7002    7038       9
    6990    6996   -7002    7038       6    6972    6963    6957    6990      64
    6972    6963   -6957    6990      65    6972    6963   -6957    6990      31
    6972    6963   -6957    6990      66    6963    6957    6990    6993       3
    6963    6957    6990    6996      11    6963    6957   -6990    6996      12
    6963    6957   -6990    6996      13    6963    6957   -6990    6996       6
    6963    6972    6981    6984     193    6963    6972   -6981    6984     194
    6963    6972    6981    6987     193    6963    6972   -6981    6987     194
    6957    6963    6972    6981     195    6957    6963   -6972    6981     196
    6957    6963   -6972    6981     197    6957    6963   -6972    6981     198
    6957    6990    6996    7002       2    6951    6957    6963    6972      75
    6951    6957   -6963    6972      76    6951    6957   -6963    6972      31
    6951    6957   -6963    6972      77    6951    6957    6990    6993       3
    6951    6957    6990    6996      25    6951    6957   -6990    6996      26
    6951    6957   -6990    6996      27    6951    6957   -6990    6996       6
    7041    7038    7044    7050       2    7038    7044    7050    7056       1
    7038    7044   -7050    7056       4    7038    7044   -7050    7056       5
    7038    7044   -7050    7056       6    7038    7044    7050    7095       7
    7038    7044   -7050    7095       8    7038    7044   -7050    7095       9
    7038    7044   -7050    7095       6    7026    7008    7002    7038      14
    7026    7008   -7002    7038      15    7026    7008   -7002    7038      16
    7026    7008   -7002    7038      17    7014    7008    7002    7038      14
    7014    7008   -7002    7038      15    7014    7008   -7002    7038      16
    7014    7008   -7002    7038      17    7008    7002    7038    7041       3
    7008    7002    7038    7044      11    7008    7002   -7038    7044      12
    7008    7002   -7038    7044      13    7008    7002   -7038    7044       6
    7002    7038    7044    7050       2    6996    7002    7008    7014      22
    6996    7002   -7008    7014      23    6996    7002   -7008    7014      16
    6996    7002   -7008    7014      24    6996    7002    7008    7026      22
    6996    7002   -7008    7026      23    6996    7002   -7008    7026      16
    6996    7002   -7008    7026      24    6996    7002    7038    7041       3
    6996    7002    7038    7044      25    6996    7002   -7038    7044      26
    6996    7002   -7038    7044      27    6996    7002   -7038    7044       6
    7098    7095    7101    7107       2    7095    7101    7107    7113       1
    7095    7101   -7107    7113       4    7095    7101   -7107    7113       5
    7095    7101   -7107    7113       6    7095    7101    7107    7128       7
    7095    7101   -7107    7128       8    7095    7101   -7107    7128       9
    7095    7101   -7107    7128       6    7065    7056    7050    7095      29
    7065    7056   -7050    7095      30    7065    7056   -7050    7095      31
    7065    7056   -7050    7095      32    7056    7050    7095    7098       3
    7056    7050    7095    7101      11    7056    7050   -7095    7101      12
    7056    7050   -7095    7101      13    7056    7050   -7095    7101       6
    7050    7056    7065    7071      33    7050    7056   -7065    7071      34
    7050    7056   -7065    7071      35    7050    7056   -7065    7071      36
    7050    7056    7065    7083      33    7050    7056   -7065    7083      34
    7050    7056   -7065    7083      35    7050    7056   -7065    7083      36
    7050    7095    7101    7107       2    7044    7050    7056    7065      37
    7044    7050   -7056    7065      38    7044    7050   -7056    7065      31
    7044    7050   -7056    7065      39    7044    7050    7095    7098       3
    7044    7050    7095    7101      25    7044    7050   -7095    7101      26
    7044    7050   -7095    7101      27    7044    7050   -7095    7101       6
    7131    7128    7134    7140       2    7128    7134    7140    7146       1
    7128    7134   -7140    7146       4    7128    7134   -7140    7146       5
    7128    7134   -7140    7146       6    7128    7134    7140    7164       7
    7128    7134   -7140    7164       8    7128    7134   -7140    7164       9
    7128    7134   -7140    7164       6    7122    7113    7107    7128      51
    7122    7113   -7107    7128      52    7122    7113   -7107    7128      53
    7122    7113   -7107    7128      54    7113    7107    7128    7131       3
    7113    7107    7128    7134      11    7113    7107   -7128    7134      12
    7113    7107   -7128    7134      13    7113    7107   -7128    7134       6
    7107    7128    7134    7140       2    7101    7107    7113    7122      61
    7101    7107   -7113    7122      62    7101    7107   -7113    7122      53
    7101    7107   -7113    7122      63    7101    7107    7128    7131       3
    7101    7107    7128    7134      25    7101    7107   -7128    7134      26
    7101    7107   -7128    7134      27    7101    7107   -7128    7134       6
    7167    7164    7170    7176       2    7164    7170    7176    7182       1
    7164    7170   -7176    7182       4    7164    7170   -7176    7182       5
    7164    7170   -7176    7182       6    7164    7170    7176    7236       7
    7164    7170   -7176    7236       8    7164    7170   -7176    7236       9
    7164    7170   -7176    7236       6    7155    7146    7140    7164     135
    7155    7146   -7140    7164     136    7155    7146   -7140    7164     137
    7155    7146   -7140    7164     138    7146    7140    7164    7167       3
    7146    7140    7164    7170      11    7146    7140   -7164    7170      12
    7146    7140   -7164    7170      13    7146    7140   -7164    7170       6
    7140    7146    7155    7158       7    7140    7146   -7155    7158     139
    7140    7146   -7155    7158      28    7140    7146   -7155    7158     140
    7140    7146    7155    7161       7    7140    7146   -7155    7161     139
    7140    7146   -7155    7161      28    7140    7146   -7155    7161     140
    7140    7164    7170    7176       2    7134    7140    7146    7155     141
    7134    7140   -7146    7155     142    7134    7140   -7146    7155     137
    7134    7140   -7146    7155     143    7134    7140    7164    7167       3
    7134    7140    7164    7170      25    7134    7140   -7164    7170      26
    7134    7140   -7164    7170      27    7134    7140   -7164    7170       6
    7239    7236    7242    7248       2    7236    7242    7248    7254       1
    7236    7242   -7248    7254       4    7236    7242   -7248    7254       5
    7236    7242   -7248    7254       6    7236    7242    7248    7281       7
    7236    7242   -7248    7281       8    7236    7242   -7248    7281       9
    7236    7242   -7248    7281       6    7200    7209    7215    7218      92
    7200    7209   -7215    7218       6    7200    7209    7215    7227      92
    7200    7209   -7215    7227       6    7191    7182    7176    7236      10
    7191    7200    7209    7215       7    7191    7200   -7209    7215      28
    7182    7176    7236    7239       3    7182    7176    7236    7242      11
    7182    7176   -7236    7242      12    7182    7176   -7236    7242      13
    7182    7176   -7236    7242       6    7182    7191    7200    7209      10
    7176    7182    7191    7200      93    7176    7182   -7191    7200      94
    7176    7182   -7191    7200      95    7176    7236    7242    7248       2
    7170    7176    7182    7191      10    7170    7176    7236    7239       3
    7170    7176    7236    7242      25    7170    7176   -7236    7242      26
    7170    7176   -7236    7242      27    7170    7176   -7236    7242       6
    7284    7281    7287    7293       2    7281    7287    7293    7299       1
    7281    7287   -7293    7299       4    7281    7287   -7293    7299       5
    7281    7287   -7293    7299       6    7281    7287    7293    7338       7
    7281    7287   -7293    7338       8    7281    7287   -7293    7338       9
    7281    7287   -7293    7338       6    7263    7254    7248    7281      64
    7263    7254   -7248    7281      65    7263    7254   -7248    7281      31
    7263    7254   -7248    7281      66    7254    7248    7281    7284       3
    7254    7248    7281    7287      11    7254    7248   -7281    7287      12
    7254    7248   -7281    7287      13    7254    7248   -7281    7287       6
    7254    7263    7272    7275     193    7254    7263   -7272    7275     194
    7254    7263    7272    7278     193    7254    7263   -7272    7278     194
    7248    7254    7263    7272     195    7248    7254   -7263    7272     196
    7248    7254   -7263    7272     197    7248    7254   -7263    7272     198
    7248    7281    7287    7293       2    7242    7248    7254    7263      75
    7242    7248   -7254    7263      76    7242    7248   -7254    7263      31
    7242    7248   -7254    7263      77    7242    7248    7281    7284       3
    7242    7248    7281    7287      25    7242    7248   -7281    7287      26
    7242    7248   -7281    7287      27    7242    7248   -7281    7287       6
    7341    7338    7344    7350       2    7338    7344    7350    7356       1
    7338    7344   -7350    7356       4    7338    7344   -7350    7356       5
    7338    7344   -7350    7356       6    7338    7344    7350    7389       7
    7338    7344   -7350    7389       8    7338    7344   -7350    7389       9
    7338    7344   -7350    7389       6    7308    7299    7293    7338      29
    7308    7299   -7293    7338      30    7308    7299   -7293    7338      31
    7308    7299   -7293    7338      32    7299    7293    7338    7341       3
    7299    7293    7338    7344      11    7299    7293   -7338    7344      12
    7299    7293   -7338    7344      13    7299    7293   -7338    7344       6
    7293    7299    7308    7314      33    7293    7299   -7308    7314      34
    7293    7299   -7308    7314      35    7293    7299   -7308    7314      36
    7293    7299    7308    7326      33    7293    7299   -7308    7326      34
    7293    7299   -7308    7326      35    7293    7299   -7308    7326      36
    7293    7338    7344    7350       2    7287    7293    7299    7308      37
    7287    7293   -7299    7308      38    7287    7293   -7299    7308      31
    7287    7293   -7299    7308      39    7287    7293    7338    7341       3
    7287    7293    7338    7344      25    7287    7293   -7338    7344      26
    7287    7293   -7338    7344      27    7287    7293   -7338    7344       6
    7392    7389    7395    7401       2    7389    7395    7401    7407       1
    7389    7395   -7401    7407       4    7389    7395   -7401    7407       5
    7389    7395   -7401    7407       6    7389    7395    7401    7446       7
    7389    7395   -7401    7446       8    7389    7395   -7401    7446       9
    7389    7395   -7401    7446       6    7374    7368   -7365    7383     145
    7368    7365   -7383    7380     147    7368    7374   -7380    7383     144
    7365    7356    7350    7389     148    7365    7356   -7350    7389     149
    7365    7356   -7350    7389     150    7365    7356   -7350    7389     151
    7365    7368   -7374    7380     146    7365    7383   -7380    7374      92
    7356    7350    7389    7392       3    7356    7350    7389    7395      11
    7356    7350   -7389    7395      12    7356    7350   -7389    7395      13
    7356    7350   -7389    7395       6    7356    7365    7368    7374     145
    7356    7365    7383    7380     147    7350    7356    7365    7368     152
    7350    7356   -7365    7368     153    7350    7356   -7365    7368     154
    7350    7356   -7365    7368     155    7350    7356    7365    7383     156
    7350    7356   -7365    7383     157    7350    7356   -7365    7383     158
    7350    7356   -7365    7383     159    7350    7389    7395    7401       2
    7344    7350    7356    7365     160    7344    7350   -7356    7365     161
    7344    7350   -7356    7365     150    7344    7350   -7356    7365     143
    7344    7350    7389    7392       3    7344    7350    7389    7395      25
    7344    7350   -7389    7395      26    7344    7350   -7389    7395      27
    7344    7350   -7389    7395       6    7449    7446    7452    7458       2
    7446    7452    7458    7464       1    7446    7452   -7458    7464       4
    7446    7452   -7458    7464       5    7446    7452   -7458    7464       6
    7446    7452    7458    7479       7    7446    7452   -7458    7479       8
    7446    7452   -7458    7479       9    7446    7452   -7458    7479       6
    7416    7407    7401    7446      29    7416    7407   -7401    7446      30
    7416    7407   -7401    7446      31    7416    7407   -7401    7446      32
    7407    7401    7446    7449       3    7407    7401    7446    7452      11
    7407    7401   -7446    7452      12    7407    7401   -7446    7452      13
    7407    7401   -7446    7452       6    7401    7407    7416    7422      33
    7401    7407   -7416    7422      34    7401    7407   -7416    7422      35
    7401    7407   -7416    7422      36    7401    7407    7416    7434      33
    7401    7407   -7416    7434      34    7401    7407   -7416    7434      35
    7401    7407   -7416    7434      36    7401    7446    7452    7458       2
    7395    7401    7407    7416      37    7395    7401   -7407    7416      38
    7395    7401   -7407    7416      31    7395    7401   -7407    7416      39
    7395    7401    7446    7449       3    7395    7401    7446    7452      25
    7395    7401   -7446    7452      26    7395    7401   -7446    7452      27
    7395    7401   -7446    7452       6    7482    7479    7485    7491       2
    7479    7485    7491    7497       1    7479    7485   -7491    7497       4
    7479    7485   -7491    7497       5    7479    7485   -7491    7497       6
    7479    7485    7491    7551       7    7479    7485   -7491    7551       8
    7479    7485   -7491    7551       9    7479    7485   -7491    7551       6
    7473    7464    7458    7479      51    7473    7464   -7458    7479      52
    7473    7464   -7458    7479      53    7473    7464   -7458    7479      54
    7464    7458    7479    7482       3    7464    7458    7479    7485      11
    7464    7458   -7479    7485      12    7464    7458   -7479    7485      13
    7464    7458   -7479    7485       6    7458    7479    7485    7491       2
    7452    7458    7464    7473      61    7452    7458   -7464    7473      62
    7452    7458   -7464    7473      53    7452    7458   -7464    7473      63
    7452    7458    7479    7482       3    7452    7458    7479    7485      25
    7452    7458   -7479    7485      26    7452    7458   -7479    7485      27
    7452    7458   -7479    7485       6    7554    7551    7557    7563       2
    7551    7557    7563    7569       1    7551    7557   -7563    7569       4
    7551    7557   -7563    7569       5    7551    7557   -7563    7569       6
    7551    7557    7563    7596       7    7551    7557   -7563    7596       8
    7551    7557   -7563    7596       9    7551    7557   -7563    7596       6
    7530    7524    7521    7548     111    7530    7536   -7542    7548     111
    7524    7521    7548    7542     177    7524    7530   -7536    7542     111
    7521    7524    7530    7536     111    7521    7548   -7542    7536     178
    7515    7509   -7506    7548     180    7515    7521    7524    7530     111
    7515    7521    7548    7542     177    7509    7506   -7548    7521     181
    7509    7506    7548    7542     181    7509    7515    7521    7524     179
    7509    7515   -7521    7548     179    7506    7497    7491    7551     182
    7506    7497   -7491    7551     183    7506    7497   -7491    7551     184
    7506    7497   -7491    7551     185    7506    7509   -7515    7521     162
    7506    7548   -7521    7515     177    7506    7548    7521    7524     177
    7506    7548    7542    7536     178    7497    7491    7551    7554       3
    7497    7491    7551    7557      11    7497    7491   -7551    7557      12
    7497    7491   -7551    7557      13    7497    7491   -7551    7557       6
    7497    7506    7509    7515     180    7497    7506    7548    7521     181
    7497    7506    7548    7542     181    7491    7497    7506    7509       7
    7491    7497   -7506    7509       3    7491    7497   -7506    7509      28
    7491    7497   -7506    7509       6    7491    7497    7506    7548     186
    7491    7497   -7506    7548     187    7491    7497   -7506    7548     188
    7491    7497   -7506    7548     189    7491    7551    7557    7563       2
    7485    7491    7497    7506     190    7485    7491   -7497    7506     191
    7485    7491   -7497    7506     184    7485    7491   -7497    7506     192
    7485    7491    7551    7554       3    7485    7491    7551    7557      25
    7485    7491   -7551    7557      26    7485    7491   -7551    7557      27
    7485    7491   -7551    7557       6    7599    7596    7602    7608       2
    7596    7602    7608    7614       1    7596    7602   -7608    7614       4
    7596    7602   -7608    7614       5    7596    7602   -7608    7614       6
    7596    7602    7608    7644       7    7596    7602   -7608    7644       8
    7596    7602   -7608    7644       9    7596    7602   -7608    7644       6
    7578    7569    7563    7596      64    7578    7569   -7563    7596      65
    7578    7569   -7563    7596      31    7578    7569   -7563    7596      66
    7569    7563    7596    7599       3    7569    7563    7596    7602      11
    7569    7563   -7596    7602      12    7569    7563   -7596    7602      13
    7569    7563   -7596    7602       6    7569    7578    7587    7590     193
    7569    7578   -7587    7590     194    7569    7578    7587    7593     193
    7569    7578   -7587    7593     194    7563    7569    7578    7587     195
    7563    7569   -7578    7587     196    7563    7569   -7578    7587     197
    7563    7569   -7578    7587     198    7563    7596    7602    7608       2
    7557    7563    7569    7578      75    7557    7563   -7569    7578      76
    7557    7563   -7569    7578      31    7557    7563   -7569    7578      77
    7557    7563    7596    7599       3    7557    7563    7596    7602      25
    7557    7563   -7596    7602      26    7557    7563   -7596    7602      27
    7557    7563   -7596    7602       6    7647    7644    7650    7656       2
    7644    7650    7656    7665       7    7644    7650   -7656    7665       8
    7644    7650   -7656    7665       9    7644    7650   -7656    7665       6
    7632    7614    7608    7644      14    7632    7614   -7608    7644      15
    7632    7614   -7608    7644      16    7632    7614   -7608    7644      17
    7620    7614    7608    7644      14    7620    7614   -7608    7644      15
    7620    7614   -7608    7644      16    7620    7614   -7608    7644      17
    7614    7608    7644    7647       3    7614    7608    7644    7650      11
    7614    7608   -7644    7650      12    7614    7608   -7644    7650      13
    7614    7608   -7644    7650       6    7608    7644    7650    7656       2
    7602    7608    7614    7620      22    7602    7608   -7614    7620      23
    7602    7608   -7614    7620      16    7602    7608   -7614    7620      24
    7602    7608    7614    7632      22    7602    7608   -7614    7632      23
    7602    7608   -7614    7632      16    7602    7608   -7614    7632      24
    7602    7608    7644    7647       3    7602    7608    7644    7650      25
    7602    7608   -7644    7650      26    7602    7608   -7644    7650      27
    7602    7608   -7644    7650       6    7668    7665    7671    7677       2
    7665    7671    7677    7683       1    7665    7671   -7677    7683       4
    7665    7671   -7677    7683       5    7665    7671   -7677    7683       6
    7665    7671    7677    7731       7    7665    7671   -7677    7731       8
    7665    7671   -7677    7731       9    7665    7671   -7677    7731       6
    7656    7665    7671    7677       2    7650    7656    7665    7668       3
    7650    7656    7665    7671      25    7650    7656   -7665    7671      26
    7650    7656   -7665    7671      27    7650    7656   -7665    7671       6
    7734    7731    7737    7740       2    7734    7731    7737    7767       2
    7731    7737    7740    7749       1    7731    7737   -7740    7749     110
    7731    7737   -7740    7749      13    7731    7737   -7740    7749       6
    7731    7737    7767    7758       1    7731    7737   -7767    7758       4
    7731    7737   -7767    7758       5    7731    7737   -7767    7758       6
    7731    7737    7767    7773       7    7731    7737   -7767    7773       8
    7731    7737   -7767    7773       9    7731    7737   -7767    7773       6
    7692    7683    7677    7731      10    7692    7701    7710    7719      10
    7683    7677    7731    7734       3    7683    7677    7731    7737      11
    7683    7677   -7731    7737      12    7683    7677   -7731    7737      13
    7683    7677   -7731    7737       6    7683    7692    7701    7710      93
    7683    7692   -7701    7710      94    7683    7692   -7701    7710      95
    7677    7683    7692    7701      93    7677    7683   -7692    7701      94
    7677    7683   -7692    7701      95    7677    7731    7737    7740       2
    7677    7731    7737    7767       2    7671    7677    7683    7692      10
    7671    7677    7731    7734       3    7671    7677    7731    7737      25
    7671    7677   -7731    7737      26    7671    7677   -7731    7737      27
    7671    7677   -7731    7737       6    7776    7773    7779    7785       2
    7773    7779    7785    7791       1    7773    7779   -7785    7791       4
    7773    7779   -7785    7791       5    7773    7779   -7785    7791       6
    7773    7779    7785    7845       7    7773    7779   -7785    7845       8
    7773    7779   -7785    7845       9    7773    7779   -7785    7845       6
    7767    7773    7779    7785       2    7758    7767    7773    7776       3
    7758    7767    7773    7779      11    7758    7767   -7773    7779      12
    7758    7767   -7773    7779      13    7758    7767   -7773    7779       6
    7749    7740   -7737    7767       3    7749    7758    7767    7773      10
    7740    7737   -7767    7758       3    7740    7737    7767    7773       3
    7740    7749   -7758    7767      93    7740    7749   -7758    7767      94
    7740    7749   -7758    7767      95    7737    7740   -7749    7758      10
    7737    7767   -7758    7749      10    7737    7767    7773    7776       3
    7737    7767    7773    7779      25    7737    7767   -7773    7779      26
    7737    7767   -7773    7779      27    7737    7767   -7773    7779       6
    7848    7845    7851    7854       2    7848    7845    7851    7881       2
    7845    7851    7854    7863       1    7845    7851   -7854    7863     110
    7845    7851   -7854    7863      13    7845    7851   -7854    7863       6
    7845    7851    7881    7872       1    7845    7851   -7881    7872       4
    7845    7851   -7881    7872       5    7845    7851   -7881    7872       6
    7845    7851    7881    7887       7    7845    7851   -7881    7887       8
    7845    7851   -7881    7887       9    7845    7851   -7881    7887       6
    7809    7818    7824    7827      92    7809    7818   -7824    7827       6
    7809    7818    7824    7836      92    7809    7818   -7824    7836       6
    7800    7791    7785    7845      10    7800    7809    7818    7824       7
    7800    7809   -7818    7824      28    7791    7785    7845    7848       3
    7791    7785    7845    7851      11    7791    7785   -7845    7851      12
    7791    7785   -7845    7851      13    7791    7785   -7845    7851       6
    7791    7800    7809    7818      10    7785    7791    7800    7809      93
    7785    7791   -7800    7809      94    7785    7791   -7800    7809      95
    7785    7845    7851    7854       2    7785    7845    7851    7881       2
    7779    7785    7791    7800      10    7779    7785    7845    7848       3
    7779    7785    7845    7851      25    7779    7785   -7845    7851      26
    7779    7785   -7845    7851      27    7779    7785   -7845    7851       6
    7890    7887    7893    7896       2    7890    7887    7893    7923       2
    7887    7893    7896    7905       1    7887    7893   -7896    7905     110
    7887    7893   -7896    7905      13    7887    7893   -7896    7905       6
    7887    7893    7923    7914       1    7887    7893   -7923    7914       4
    7887    7893   -7923    7914       5    7887    7893   -7923    7914       6
    7887    7893    7923    7929       7    7887    7893   -7923    7929       8
    7887    7893   -7923    7929       9    7887    7893   -7923    7929       6
    7881    7887    7893    7896       2    7881    7887    7893    7923       2
    7872    7881    7887    7890       3    7872    7881    7887    7893      11
    7872    7881   -7887    7893      12    7872    7881   -7887    7893      13
    7872    7881   -7887    7893       6    7863    7854   -7851    7881       3
    7863    7872    7881    7887      10    7854    7851   -7881    7872       3
    7854    7851    7881    7887       3    7854    7863   -7872    7881      93
    7854    7863   -7872    7881      94    7854    7863   -7872    7881      95
    7851    7854   -7863    7872      10    7851    7881   -7872    7863      10
    7851    7881    7887    7890       3    7851    7881    7887    7893      25
    7851    7881   -7887    7893      26    7851    7881   -7887    7893      27
    7851    7881   -7887    7893       6    7932    7929    7935    7941       2
    7929    7935    7941    7947       1    7929    7935   -7941    7947       4
    7929    7935   -7941    7947       5    7929    7935   -7941    7947       6
    7929    7935    7941    7986       7    7929    7935   -7941    7986       8
    7929    7935   -7941    7986       9    7929    7935   -7941    7986       6
    7923    7929    7935    7941       2    7914    7923    7929    7932       3
    7914    7923    7929    7935      11    7914    7923   -7929    7935      12
    7914    7923   -7929    7935      13    7914    7923   -7929    7935       6
    7905    7896   -7893    7923       3    7905    7914    7923    7929      10
    7896    7893   -7923    7914       3    7896    7893    7923    7929       3
    7896    7905   -7914    7923      93    7896    7905   -7914    7923      94
    7896    7905   -7914    7923      95    7893    7896   -7905    7914      10
    7893    7923   -7914    7905      10    7893    7923    7929    7932       3
    7893    7923    7929    7935      25    7893    7923   -7929    7935      26
    7893    7923   -7929    7935      27    7893    7923   -7929    7935       6
    7989    7986    7992    7998       2    7986    7992    7998    8004       1
    7986    7992   -7998    8004       4    7986    7992   -7998    8004       5
    7986    7992   -7998    8004       6    7986    7992    7998    8028       7
    7986    7992   -7998    8028       8    7986    7992   -7998    8028       9
    7986    7992   -7998    8028       6    7956    7947    7941    7986      29
    7956    7947   -7941    7986      30    7956    7947   -7941    7986      31
    7956    7947   -7941    7986      32    7947    7941    7986    7989       3
    7947    7941    7986    7992      11    7947    7941   -7986    7992      12
    7947    7941   -7986    7992      13    7947    7941   -7986    7992       6
    7941    7947    7956    7962      33    7941    7947   -7956    7962      34
    7941    7947   -7956    7962      35    7941    7947   -7956    7962      36
    7941    7947    7956    7974      33    7941    7947   -7956    7974      34
    7941    7947   -7956    7974      35    7941    7947   -7956    7974      36
    7941    7986    7992    7998       2    7935    7941    7947    7956      37
    7935    7941   -7947    7956      38    7935    7941   -7947    7956      31
    7935    7941   -7947    7956      39    7935    7941    7986    7989       3
    7935    7941    7986    7992      25    7935    7941   -7986    7992      26
    7935    7941   -7986    7992      27    7935    7941   -7986    7992       6
    8031    8028    8034    8040       2    8028    8034    8040    8046       1
    8028    8034   -8040    8046       4    8028    8034   -8040    8046       5
    8028    8034   -8040    8046       6    8028    8034    8040    8100       7
    8028    8034   -8040    8100       8    8028    8034   -8040    8100       9
    8028    8034   -8040    8100       6    8013    8004    7998    8028      40
    8013    8004   -7998    8028      41    8013    8004   -7998    8028      42
    8013    8004   -7998    8028      43    8004    7998    8028    8031       3
    8004    7998    8028    8034      11    8004    7998   -8028    8034      12
    8004    7998   -8028    8034      13    8004    7998   -8028    8034       6
    7998    8004    8013    8016       7    7998    8004    8013    8019      44
    7998    8004   -8013    8019      45    7998    8004   -8013    8019      46
    7998    8004   -8013    8019      47    7998    8028    8034    8040       2
    7992    7998    8004    8013      48    7992    7998   -8004    8013      49
    7992    7998   -8004    8013      42    7992    7998   -8004    8013      50
    7992    7998    8028    8031       3    7992    7998    8028    8034      25
    7992    7998   -8028    8034      26    7992    7998   -8028    8034      27
    7992    7998   -8028    8034       6    8103    8100    8106    8112       2
    8100    8106    8112    8118       1    8100    8106   -8112    8118       4
    8100    8106   -8112    8118       5    8100    8106   -8112    8118       6
    8100    8106    8112    8142       7    8100    8106   -8112    8142       8
    8100    8106   -8112    8142       9    8100    8106   -8112    8142       6
    8064    8073    8079    8082      92    8064    8073   -8079    8082       6
    8064    8073    8079    8091      92    8064    8073   -8079    8091       6
    8055    8046    8040    8100      10    8055    8064    8073    8079       7
    8055    8064   -8073    8079      28    8046    8040    8100    8103       3
    8046    8040    8100    8106      11    8046    8040   -8100    8106      12
    8046    8040   -8100    8106      13    8046    8040   -8100    8106       6
    8046    8055    8064    8073      10    8040    8046    8055    8064      93
    8040    8046   -8055    8064      94    8040    8046   -8055    8064      95
    8040    8100    8106    8112       2    8034    8040    8046    8055      10
    8034    8040    8100    8103       3    8034    8040    8100    8106      25
    8034    8040   -8100    8106      26    8034    8040   -8100    8106      27
    8034    8040   -8100    8106       6    8145    8142    8148    8154       2
    8142    8148    8154    8160       1    8142    8148   -8154    8160       4
    8142    8148   -8154    8160       5    8142    8148   -8154    8160       6
    8142    8148    8154    8205       7    8142    8148   -8154    8205       8
    8142    8148   -8154    8205       9    8142    8148   -8154    8205       6
    8127    8118    8112    8142      40    8127    8118   -8112    8142      41
    8127    8118   -8112    8142      42    8127    8118   -8112    8142      43
    8118    8112    8142    8145       3    8118    8112    8142    8148      11
    8118    8112   -8142    8148      12    8118    8112   -8142    8148      13
    8118    8112   -8142    8148       6    8112    8118    8127    8130       7
    8112    8118    8127    8133      44    8112    8118   -8127    8133      45
    8112    8118   -8127    8133      46    8112    8118   -8127    8133      47
    8112    8142    8148    8154       2    8106    8112    8118    8127      48
    8106    8112   -8118    8127      49    8106    8112   -8118    8127      42
    8106    8112   -8118    8127      50    8106    8112    8142    8145       3
    8106    8112    8142    8148      25    8106    8112   -8142    8148      26
    8106    8112   -8142    8148      27    8106    8112   -8142    8148       6
    8208    8205    8211    8217       2    8205    8211    8217    8223       1
    8205    8211   -8217    8223       4    8205    8211   -8217    8223       5
    8205    8211   -8217    8223       6    8205    8211    8217    8253       7
    8205    8211   -8217    8253       8    8205    8211   -8217    8253       9
    8205    8211   -8217    8253       6    8187    8184    8193    8199     111
    8178    8172    8169    8199     111    8178    8184   -8193    8199     111
    8172    8169    8199    8193     111    8172    8178    8184    8187     111
    8172    8178   -8184    8193     111    8169    8160    8154    8205     112
    8169    8160   -8154    8205     113    8169    8160   -8154    8205     114
    8169    8160   -8154    8205     115    8169    8172    8178    8184     111
    8169    8199   -8193    8184     111    8160    8154    8205    8208       3
    8160    8154    8205    8211      11    8160    8154   -8205    8211      12
    8160    8154   -8205    8211      13    8160    8154   -8205    8211       6
    8160    8169    8172    8178     111    8160    8169    8199    8193     111
    8154    8160    8169    8172       7    8154    8160   -8169    8172     116
    8154    8160   -8169    8172      28    8154    8160   -8169    8172     117
    8154    8160    8169    8199       7    8154    8160   -8169    8199     116
    8154    8160   -8169    8199      28    8154    8160   -8169    8199     117
    8154    8205    8211    8217       2    8148    8154    8160    8169     118
    8148    8154   -8160    8169     119    8148    8154   -8160    8169     114
    8148    8154   -8160    8169     120    8148    8154    8205    8208       3
    8148    8154    8205    8211      25    8148    8154   -8205    8211      26
    8148    8154   -8205    8211      27    8148    8154   -8205    8211       6
    8256    8253    8259    8265       2    8253    8259    8265    8271       1
    8253    8259   -8265    8271       4    8253    8259   -8265    8271       5
    8253    8259   -8265    8271       6    8253    8259    8265    8313       7
    8253    8259   -8265    8313       8    8253    8259   -8265    8313       9
    8253    8259   -8265    8313       6    8241    8223    8217    8253      14
    8241    8223   -8217    8253      15    8241    8223   -8217    8253      16
    8241    8223   -8217    8253      17    8229    8223    8217    8253      14
    8229    8223   -8217    8253      15    8229    8223   -8217    8253      16
    8229    8223   -8217    8253      17    8223    8217    8253    8256       3
    8223    8217    8253    8259      11    8223    8217   -8253    8259      12
    8223    8217   -8253    8259      13    8223    8217   -8253    8259       6
    8217    8253    8259    8265       2    8211    8217    8223    8229      22
    8211    8217   -8223    8229      23    8211    8217   -8223    8229      16
    8211    8217   -8223    8229      24    8211    8217    8223    8241      22
    8211    8217   -8223    8241      23    8211    8217   -8223    8241      16
    8211    8217   -8223    8241      24    8211    8217    8253    8256       3
    8211    8217    8253    8259      25    8211    8217   -8253    8259      26
    8211    8217   -8253    8259      27    8211    8217   -8253    8259       6
    8316    8313    8319    8325       2    8313    8319    8325    8331       1
    8313    8319   -8325    8331       4    8313    8319   -8325    8331       5
    8313    8319   -8325    8331       6    8313    8319    8325    8355       7
    8313    8319   -8325    8355       8    8313    8319   -8325    8355       9
    8313    8319   -8325    8355       6    8289    8283    8280    8307     111
    8289    8295   -8301    8307     111    8283    8280    8307    8301     111
    8283    8289   -8295    8301     111    8280    8271    8265    8313     112
    8280    8271   -8265    8313     113    8280    8271   -8265    8313     114
    8280    8271   -8265    8313     115    8280    8283    8289    8295     111
    8280    8307   -8301    8295     111    8271    8265    8313    8316       3
    8271    8265    8313    8319      11    8271    8265   -8313    8319      12
    8271    8265   -8313    8319      13    8271    8265   -8313    8319       6
    8271    8280    8283    8289     111    8271    8280    8307    8301     111
    8265    8271    8280    8283       7    8265    8271   -8280    8283     116
    8265    8271   -8280    8283      28    8265    8271   -8280    8283     117
    8265    8271    8280    8307       7    8265    8271   -8280    8307     116
    8265    8271   -8280    8307      28    8265    8271   -8280    8307     117
    8265    8313    8319    8325       2    8259    8265    8271    8280     118
    8259    8265   -8271    8280     119    8259    8265   -8271    8280     114
    8259    8265   -8271    8280     120    8259    8265    8313    8316       3
    8259    8265    8313    8319      25    8259    8265   -8313    8319      26
    8259    8265   -8313    8319      27    8259    8265   -8313    8319       6
    8358    8355    8361    8367       2    8355    8361    8367    8376       7
    8355    8361   -8367    8376       8    8355    8361   -8367    8376       9
    8355    8361   -8367    8376       6    8349    8331    8325    8355      78
    8349    8331   -8325    8355      79    8349    8331   -8325    8355      80
    8349    8331   -8325    8355      81    8337    8331    8325    8355      14
    8337    8331   -8325    8355      15    8337    8331   -8325    8355      16
    8337    8331   -8325    8355      17    8331    8325    8355    8358       3
    8331    8325    8355    8361      11    8331    8325   -8355    8361      12
    8331    8325   -8355    8361      13    8331    8325   -8355    8361       6
    8325    8355    8361    8367       2    8319    8325    8331    8337      22
    8319    8325   -8331    8337      23    8319    8325   -8331    8337      16
    8319    8325   -8331    8337      24    8319    8325    8331    8349      89
    8319    8325   -8331    8349      90    8319    8325   -8331    8349      80
    8319    8325   -8331    8349      91    8319    8325    8355    8358       3
    8319    8325    8355    8361      25    8319    8325   -8355    8361      26
    8319    8325   -8355    8361      27    8319    8325   -8355    8361       6
    8379    8376    8382    8388       2    8376    8382    8388    8394       1
    8376    8382   -8388    8394       4    8376    8382   -8388    8394       5
    8376    8382   -8388    8394       6    8376    8382    8388    8439       7
    8376    8382   -8388    8439       8    8376    8382   -8388    8439       9
    8376    8382   -8388    8439       6    8367    8376    8382    8388       2
    8361    8367    8376    8379       3    8361    8367    8376    8382      25
    8361    8367   -8376    8382      26    8361    8367   -8376    8382      27
    8361    8367   -8376    8382       6    8442    8439    8445    8451       2
    8439    8445    8451    8457       1    8439    8445   -8451    8457       4
    8439    8445   -8451    8457       5    8439    8445   -8451    8457       6
    8439    8445    8451    8511       7    8439    8445   -8451    8511       8
    8439    8445   -8451    8511       9    8439    8445   -8451    8511       6
    8421    8418    8427    8433     111    8412    8406    8403    8433     111
    8412    8418   -8427    8433     111    8406    8403    8433    8427     111
    8406    8412    8418    8421     111    8406    8412   -8418    8427     111
    8403    8394    8388    8439     112    8403    8394   -8388    8439     113
    8403    8394   -8388    8439     114    8403    8394   -8388    8439     115
    8403    8406    8412    8418     111    8403    8433   -8427    8418     111
    8394    8388    8439    8442       3    8394    8388    8439    8445      11
    8394    8388   -8439    8445      12    8394    8388   -8439    8445      13
    8394    8388   -8439    8445       6    8394    8403    8406    8412     111
    8394    8403    8433    8427     111    8388    8394    8403    8406       7
    8388    8394   -8403    8406     116    8388    8394   -8403    8406      28
    8388    8394   -8403    8406     117    8388    8394    8403    8433       7
    8388    8394   -8403    8433     116    8388    8394   -8403    8433      28
    8388    8394   -8403    8433     117    8388    8439    8445    8451       2
    8382    8388    8394    8403     118    8382    8388   -8394    8403     119
    8382    8388   -8394    8403     114    8382    8388   -8394    8403     120
    8382    8388    8439    8442       3    8382    8388    8439    8445      25
    8382    8388   -8439    8445      26    8382    8388   -8439    8445      27
    8382    8388   -8439    8445       6    8514    8511    8517    8523       2
    8511    8517    8523    8529       1    8511    8517   -8523    8529       4
    8511    8517   -8523    8529       5    8511    8517   -8523    8529       6
    8511    8517    8523    8559       7    8511    8517   -8523    8559       8
    8511    8517   -8523    8559       9    8511    8517   -8523    8559       6
    8475    8484    8490    8493      92    8475    8484   -8490    8493       6
    8475    8484    8490    8502      92    8475    8484   -8490    8502       6
    8466    8457    8451    8511      10    8466    8475    8484    8490       7
    8466    8475   -8484    8490      28    8457    8451    8511    8514       3
    8457    8451    8511    8517      11    8457    8451   -8511    8517      12
    8457    8451   -8511    8517      13    8457    8451   -8511    8517       6
    8457    8466    8475    8484      10    8451    8457    8466    8475      93
    8451    8457   -8466    8475      94    8451    8457   -8466    8475      95
    8451    8511    8517    8523       2    8445    8451    8457    8466      10
    8445    8451    8511    8514       3    8445    8451    8511    8517      25
    8445    8451   -8511    8517      26    8445    8451   -8511    8517      27
    8445    8451   -8511    8517       6    8562    8559    8565    8571       2
    8559    8565    8571    8577       1    8559    8565   -8571    8577       4
    8559    8565   -8571    8577       5    8559    8565   -8571    8577       6
    8559    8565    8571    8601       7    8559    8565   -8571    8601       8
    8559    8565   -8571    8601       9    8559    8565   -8571    8601       6
    8547    8529    8523    8559      14    8547    8529   -8523    8559      15
    8547    8529   -8523    8559      16    8547    8529   -8523    8559      17
    8535    8529    8523    8559      14    8535    8529   -8523    8559      15
    8535    8529   -8523    8559      16    8535    8529   -8523    8559      17
    8529    8523    8559    8562       3    8529    8523    8559    8565      11
    8529    8523   -8559    8565      12    8529    8523   -8559    8565      13
    8529    8523   -8559    8565       6    8523    8559    8565    8571       2
    8517    8523    8529    8535      22    8517    8523   -8529    8535      23
    8517    8523   -8529    8535      16    8517    8523   -8529    8535      24
    8517    8523    8529    8547      22    8517    8523   -8529    8547      23
    8517    8523   -8529    8547      16    8517    8523   -8529    8547      24
    8517    8523    8559    8562       3    8517    8523    8559    8565      25
    8517    8523   -8559    8565      26    8517    8523   -8559    8565      27
    8517    8523   -8559    8565       6    8604    8601    8607    8613       2
    8601    8607    8613    8619       1    8601    8607   -8613    8619       4
    8601    8607   -8613    8619       5    8601    8607   -8613    8619       6
    8601    8607    8613    8667       7    8601    8607   -8613    8667       8
    8601    8607   -8613    8667       9    8601    8607   -8613    8667       6
    8595    8577    8571    8601      78    8595    8577   -8571    8601      79
    8595    8577   -8571    8601      80    8595    8577   -8571    8601      81
    8583    8577    8571    8601      14    8583    8577   -8571    8601      15
    8583    8577   -8571    8601      16    8583    8577   -8571    8601      17
    8577    8571    8601    8604       3    8577    8571    8601    8607      11
    8577    8571   -8601    8607      12    8577    8571   -8601    8607      13
    8577    8571   -8601    8607       6    8571    8601    8607    8613       2
    8565    8571    8577    8583      22    8565    8571   -8577    8583      23
    8565    8571   -8577    8583      16    8565    8571   -8577    8583      24
    8565    8571    8577    8595      89    8565    8571   -8577    8595      90
    8565    8571   -8577    8595      80    8565    8571   -8577    8595      91
    8565    8571    8601    8604       3    8565    8571    8601    8607      25
    8565    8571   -8601    8607      26    8565    8571   -8601    8607      27
    8565    8571   -8601    8607       6    8670    8667    8673    8679       2
    8667    8673    8679    8685       1    8667    8673   -8679    8685       4
    8667    8673   -8679    8685       5    8667    8673   -8679    8685       6
    8667    8673    8679    8709       7    8667    8673   -8679    8709       8
    8667    8673   -8679    8709       9    8667    8673   -8679    8709       6
    8628    8619    8613    8667      10    8628    8637    8646    8655      10
    8619    8613    8667    8670       3    8619    8613    8667    8673      11
    8619    8613   -8667    8673      12    8619    8613   -8667    8673      13
    8619    8613   -8667    8673       6    8619    8628    8637    8646      93
    8619    8628   -8637    8646      94    8619    8628   -8637    8646      95
    8613    8619    8628    8637      93    8613    8619   -8628    8637      94
    8613    8619   -8628    8637      95    8613    8667    8673    8679       2
    8607    8613    8619    8628      10    8607    8613    8667    8670       3
    8607    8613    8667    8673      25    8607    8613   -8667    8673      26
    8607    8613   -8667    8673      27    8607    8613   -8667    8673       6
    8712    8709    8715    8721       2    8709    8715    8721    8727       1
    8709    8715   -8721    8727       4    8709    8715   -8721    8727       5
    8709    8715   -8721    8727       6    8709    8715    8721    8742       7
    8709    8715   -8721    8742       8    8709    8715   -8721    8742       9
    8709    8715   -8721    8742       6    8694    8685    8679    8709      40
    8694    8685   -8679    8709      41    8694    8685   -8679    8709      42
    8694    8685   -8679    8709      43    8685    8679    8709    8712       3
    8685    8679    8709    8715      11    8685    8679   -8709    8715      12
    8685    8679   -8709    8715      13    8685    8679   -8709    8715       6
    8679    8685    8694    8697       7    8679    8685    8694    8700      44
    8679    8685   -8694    8700      45    8679    8685   -8694    8700      46
    8679    8685   -8694    8700      47    8679    8709    8715    8721       2
    8673    8679    8685    8694      48    8673    8679   -8685    8694      49
    8673    8679   -8685    8694      42    8673    8679   -8685    8694      50
    8673    8679    8709    8712       3    8673    8679    8709    8715      25
    8673    8679   -8709    8715      26    8673    8679   -8709    8715      27
    8673    8679   -8709    8715       6    8745    8742    8748    8754       2
    8742    8748    8754    8760       1    8742    8748   -8754    8760       4
    8742    8748   -8754    8760       5    8742    8748   -8754    8760       6
    8742    8748    8754    8808       7    8742    8748   -8754    8808       8
    8742    8748   -8754    8808       9    8742    8748   -8754    8808       6
    8736    8727    8721    8742      51    8736    8727   -8721    8742      52
    8736    8727   -8721    8742      53    8736    8727   -8721    8742      54
    8727    8721    8742    8745       3    8727    8721    8742    8748      11
    8727    8721   -8742    8748      12    8727    8721   -8742    8748      13
    8727    8721   -8742    8748       6    8721    8742    8748    8754       2
    8715    8721    8727    8736      61    8715    8721   -8727    8736      62
    8715    8721   -8727    8736      53    8715    8721   -8727    8736      63
    8715    8721    8742    8745       3    8715    8721    8742    8748      25
    8715    8721   -8742    8748      26    8715    8721   -8742    8748      27
    8715    8721   -8742    8748       6    8811    8808    8814    8820       2
    8808    8814    8820    8826       1    8808    8814   -8820    8826       4
    8808    8814   -8820    8826       5    8808    8814   -8820    8826       6
    8808    8814    8820    8856       7    8808    8814   -8820    8856       8
    8808    8814   -8820    8856       9    8808    8814   -8820    8856       6
    8769    8760    8754    8808      10    8769    8778    8787    8796      10
    8760    8754    8808    8811       3    8760    8754    8808    8814      11
    8760    8754   -8808    8814      12    8760    8754   -8808    8814      13
    8760    8754   -8808    8814       6    8760    8769    8778    8787      93
    8760    8769   -8778    8787      94    8760    8769   -8778    8787      95
    8754    8760    8769    8778      93    8754    8760   -8769    8778      94
    8754    8760   -8769    8778      95    8754    8808    8814    8820       2
    8748    8754    8760    8769      10    8748    8754    8808    8811       3
    8748    8754    8808    8814      25    8748    8754   -8808    8814      26
    8748    8754   -8808    8814      27    8748    8754   -8808    8814       6
    8859    8856    8862    8868       2    8856    8862    8868    8874       1
    8856    8862   -8868    8874       4    8856    8862   -8868    8874       5
    8856    8862   -8868    8874       6    8856    8862    8868    8907       7
    8856    8862   -8868    8907       8    8856    8862   -8868    8907       9
    8856    8862   -8868    8907       6    8844    8826    8820    8856      14
    8844    8826   -8820    8856      15    8844    8826   -8820    8856      16
    8844    8826   -8820    8856      17    8832    8826    8820    8856      14
    8832    8826   -8820    8856      15    8832    8826   -8820    8856      16
    8832    8826   -8820    8856      17    8826    8820    8856    8859       3
    8826    8820    8856    8862      11    8826    8820   -8856    8862      12
    8826    8820   -8856    8862      13    8826    8820   -8856    8862       6
    8820    8856    8862    8868       2    8814    8820    8826    8832      22
    8814    8820   -8826    8832      23    8814    8820   -8826    8832      16
    8814    8820   -8826    8832      24    8814    8820    8826    8844      22
    8814    8820   -8826    8844      23    8814    8820   -8826    8844      16
    8814    8820   -8826    8844      24    8814    8820    8856    8859       3
    8814    8820    8856    8862      25    8814    8820   -8856    8862      26
    8814    8820   -8856    8862      27    8814    8820   -8856    8862       6
    8910    8907    8913    8919       2    8907    8913    8919    8925       1
    8907    8913   -8919    8925       4    8907    8913   -8919    8925       5
    8907    8913   -8919    8925       6    8907    8913    8919    8964       7
    8907    8913   -8919    8964       8    8907    8913   -8919    8964       9
    8907    8913   -8919    8964       6    8883    8874    8868    8907      64
    8883    8874   -8868    8907      65    8883    8874   -8868    8907      31
    8883    8874   -8868    8907      66    8874    8868    8907    8910       3
    8874    8868    8907    8913      11    8874    8868   -8907    8913      12
    8874    8868   -8907    8913      13    8874    8868   -8907    8913       6
    8874    8883    8892    8895       7    8874    8883    8892    8898      67
    8874    8883   -8892    8898      68    8874    8883   -8892    8898      69
    8874    8883   -8892    8898      70    8868    8874    8883    8892      71
    8868    8874   -8883    8892      72    8868    8874   -8883    8892      73
    8868    8874   -8883    8892      74    8868    8907    8913    8919       2
    8862    8868    8874    8883      75    8862    8868   -8874    8883      76
    8862    8868   -8874    8883      31    8862    8868   -8874    8883      77
    8862    8868    8907    8910       3    8862    8868    8907    8913      25
    8862    8868   -8907    8913      26    8862    8868   -8907    8913      27
    8862    8868   -8907    8913       6    8967    8964    8970    8976       2
    8964    8970    8976    8985       7    8964    8970   -8976    8985       8
    8964    8970   -8976    8985       9    8964    8970   -8976    8985       6
    8943    8925    8919    8964      96    8943    8925   -8919    8964      97
    8943    8925   -8919    8964      98    8943    8925   -8919    8964      99
    8931    8925    8919    8964      14    8931    8925   -8919    8964      15
    8931    8925   -8919    8964      16    8931    8925   -8919    8964      17
    8931    8925    8943    8952     100    8931    8925   -8943    8952     101
    8931    8925   -8943    8952     102    8931    8925   -8943    8952     103
    8925    8919    8964    8967       3    8925    8919    8964    8970      11
    8925    8919   -8964    8970      12    8925    8919   -8964    8970      13
    8925    8919   -8964    8970       6    8919    8925    8943    8952     104
    8919    8925   -8943    8952     105    8919    8925   -8943    8952     102
    8919    8925   -8943    8952     106    8919    8964    8970    8976       2
    8913    8919    8925    8931      22    8913    8919   -8925    8931      23
    8913    8919   -8925    8931      16    8913    8919   -8925    8931      24
    8913    8919    8925    8943     107    8913    8919   -8925    8943     108
    8913    8919   -8925    8943      98    8913    8919   -8925    8943     109
    8913    8919    8964    8967       3    8913    8919    8964    8970      25
    8913    8919   -8964    8970      26    8913    8919   -8964    8970      27
    8913    8919   -8964    8970       6    8988    8985    8991    8997       2
    8985    8991    8997    9003       1    8985    8991   -8997    9003       4
    8985    8991   -8997    9003       5    8985    8991   -8997    9003       6
    8985    8991    8997    9030       7    8985    8991   -8997    9030       8
    8985    8991   -8997    9030       9    8985    8991   -8997    9030       6
    8976    8985    8991    8997       2    8970    8976    8985    8988       3
    8970    8976    8985    8991      25    8970    8976   -8985    8991      26
    8970    8976   -8985    8991      27    8970    8976   -8985    8991       6
    9033    9030    9036    9042       2    9030    9036    9042    9048       1
    9030    9036   -9042    9048       4    9030    9036   -9042    9048       5
    9030    9036   -9042    9048       6    9030    9036    9042    9093       7
    9030    9036   -9042    9093       8    9030    9036   -9042    9093       9
    9030    9036   -9042    9093       6    9012    9003    8997    9030      64
    9012    9003   -8997    9030      65    9012    9003   -8997    9030      31
    9012    9003   -8997    9030      66    9003    8997    9030    9033       3
    9003    8997    9030    9036      11    9003    8997   -9030    9036      12
    9003    8997   -9030    9036      13    9003    8997   -9030    9036       6
    9003    9012    9021    9024     193    9003    9012   -9021    9024     194
    9003    9012    9021    9027     193    9003    9012   -9021    9027     194
    8997    9003    9012    9021     195    8997    9003   -9012    9021     196
    8997    9003   -9012    9021     197    8997    9003   -9012    9021     198
    8997    9030    9036    9042       2    8991    8997    9003    9012      75
    8991    8997   -9003    9012      76    8991    8997   -9003    9012      31
    8991    8997   -9003    9012      77    8991    8997    9030    9033       3
    8991    8997    9030    9036      25    8991    8997   -9030    9036      26
    8991    8997   -9030    9036      27    8991    8997   -9030    9036       6
    9096    9093    9099    9105       2    9093    9099    9105    9111       1
    9093    9099   -9105    9111       4    9093    9099   -9105    9111       5
    9093    9099   -9105    9111       6    9093    9099    9105    9135       7
    9093    9099   -9105    9135       8    9093    9099   -9105    9135       9
    9093    9099   -9105    9135       6    9075    9072    9081    9087     111
    9066    9060    9057    9087     111    9066    9072   -9081    9087     111
    9060    9057    9087    9081     111    9060    9066    9072    9075     111
    9060    9066   -9072    9081     111    9057    9048    9042    9093     112
    9057    9048   -9042    9093     113    9057    9048   -9042    9093     114
    9057    9048   -9042    9093     115    9057    9060    9066    9072     111
    9057    9087   -9081    9072     111    9048    9042    9093    9096       3
    9048    9042    9093    9099      11    9048    9042   -9093    9099      12
    9048    9042   -9093    9099      13    9048    9042   -9093    9099       6
    9048    9057    9060    9066     111    9048    9057    9087    9081     111
    9042    9048    9057    9060       7    9042    9048   -9057    9060     116
    9042    9048   -9057    9060      28    9042    9048   -9057    9060     117
    9042    9048    9057    9087       7    9042    9048   -9057    9087     116
    9042    9048   -9057    9087      28    9042    9048   -9057    9087     117
    9042    9093    9099    9105       2    9036    9042    9048    9057     118
    9036    9042   -9048    9057     119    9036    9042   -9048    9057     114
    9036    9042   -9048    9057     120    9036    9042    9093    9096       3
    9036    9042    9093    9099      25    9036    9042   -9093    9099      26
    9036    9042   -9093    9099      27    9036    9042   -9093    9099       6
    9138    9135    9141    9147       2    9135    9141    9147    9153       1
    9135    9141   -9147    9153       4    9135    9141   -9147    9153       5
    9135    9141   -9147    9153       6    9135    9141    9147    9195       7
    9135    9141   -9147    9195       8    9135    9141   -9147    9195       9
    9135    9141   -9147    9195       6    9129    9111    9105    9135      78
    9129    9111   -9105    9135      79    9129    9111   -9105    9135      80
    9129    9111   -9105    9135      81    9117    9111    9105    9135      14
    9117    9111   -9105    9135      15    9117    9111   -9105    9135      16
    9117    9111   -9105    9135      17    9111    9105    9135    9138       3
    9111    9105    9135    9141      11    9111    9105   -9135    9141      12
    9111    9105   -9135    9141      13    9111    9105   -9135    9141       6
    9105    9135    9141    9147       2    9099    9105    9111    9117      22
    9099    9105   -9111    9117      23    9099    9105   -9111    9117      16
    9099    9105   -9111    9117      24    9099    9105    9111    9129      89
    9099    9105   -9111    9129      90    9099    9105   -9111    9129      80
    9099    9105   -9111    9129      91    9099    9105    9135    9138       3
    9099    9105    9135    9141      25    9099    9105   -9135    9141      26
    9099    9105   -9135    9141      27    9099    9105   -9135    9141       6
    9198    9195    9201    9207       2    9195    9201    9207    9213       1
    9195    9201   -9207    9213       4    9195    9201   -9207    9213       5
    9195    9201   -9207    9213       6    9195    9201    9207    9240       7
    9195    9201   -9207    9240       8    9195    9201   -9207    9240       9
    9195    9201   -9207    9240       6    9171    9165    9162    9189     111
    9171    9177   -9183    9189     111    9165    9162    9189    9183     111
    9165    9171   -9177    9183     111    9162    9153    9147    9195     112
    9162    9153   -9147    9195     113    9162    9153   -9147    9195     114
    9162    9153   -9147    9195     115    9162    9165    9171    9177     111
    9162    9189   -9183    9177     111    9153    9147    9195    9198       3
    9153    9147    9195    9201      11    9153    9147   -9195    9201      12
    9153    9147   -9195    9201      13    9153    9147   -9195    9201       6
    9153    9162    9165    9171     111    9153    9162    9189    9183     111
    9147    9153    9162    9165       7    9147    9153   -9162    9165     116
    9147    9153   -9162    9165      28    9147    9153   -9162    9165     117
    9147    9153    9162    9189       7    9147    9153   -9162    9189     116
    9147    9153   -9162    9189      28    9147    9153   -9162    9189     117
    9147    9195    9201    9207       2    9141    9147    9153    9162     118
    9141    9147   -9153    9162     119    9141    9147   -9153    9162     114
    9141    9147   -9153    9162     120    9141    9147    9195    9198       3
    9141    9147    9195    9201      25    9141    9147   -9195    9201      26
    9141    9147   -9195    9201      27    9141    9147   -9195    9201       6
    9243    9240    9246    9252       2    9240    9246    9252    9258       1
    9240    9246   -9252    9258       4    9240    9246   -9252    9258       5
    9240    9246   -9252    9258       6    9240    9246    9252    9306       7
    9240    9246   -9252    9306       8    9240    9246   -9252    9306       9
    9240    9246   -9252    9306       6    9222    9213    9207    9240      64
    9222    9213   -9207    9240      65    9222    9213   -9207    9240      31
    9222    9213   -9207    9240      66    9213    9207    9240    9243       3
    9213    9207    9240    9246      11    9213    9207   -9240    9246      12
    9213    9207   -9240    9246      13    9213    9207   -9240    9246       6
    9213    9222    9231    9234     193    9213    9222   -9231    9234     194
    9213    9222    9231    9237     193    9213    9222   -9231    9237     194
    9207    9213    9222    9231     195    9207    9213   -9222    9231     196
    9207    9213   -9222    9231     197    9207    9213   -9222    9231     198
    9207    9240    9246    9252       2    9201    9207    9213    9222      75
    9201    9207   -9213    9222      76    9201    9207   -9213    9222      31
    9201    9207   -9213    9222      77    9201    9207    9240    9243       3
    9201    9207    9240    9246      25    9201    9207   -9240    9246      26
    9201    9207   -9240    9246      27    9201    9207   -9240    9246       6
    9309    9306    9312    9318       2    9306    9312    9318    9327       7
    9306    9312   -9318    9327       8    9306    9312   -9318    9327       9
    9306    9312   -9318    9327       6    9267    9258    9252    9306      10
    9267    9276    9285    9294      10    9258    9252    9306    9309       3
    9258    9252    9306    9312      11    9258    9252   -9306    9312      12
    9258    9252   -9306    9312      13    9258    9252   -9306    9312       6
    9258    9267    9276    9285      93    9258    9267   -9276    9285      94
    9258    9267   -9276    9285      95    9252    9258    9267    9276      93
    9252    9258   -9267    9276      94    9252    9258   -9267    9276      95
    9252    9306    9312    9318       2    9246    9252    9258    9267      10
    9246    9252    9306    9309       3    9246    9252    9306    9312      25
    9246    9252   -9306    9312      26    9246    9252   -9306    9312      27
    9246    9252   -9306    9312       6    9330    9327    9333    9339       2
    9327    9333    9339    9345       1    9327    9333   -9339    9345       4
    9327    9333   -9339    9345       5    9327    9333   -9339    9345       6
    9327    9333    9339    9363       7    9327    9333   -9339    9363       8
    9327    9333   -9339    9363       9    9327    9333   -9339    9363       6
    9318    9327    9333    9339       2    9312    9318    9327    9330       3
    9312    9318    9327    9333      25    9312    9318   -9327    9333      26
    9312    9318   -9327    9333      27    9312    9318   -9327    9333       6
    9366    9363    9369    9375       2    9363    9369    9375    9381       1
    9363    9369   -9375    9381       4    9363    9369   -9375    9381       5
    9363    9369   -9375    9381       6    9363    9369    9375    9426       7
    9363    9369   -9375    9426       8    9363    9369   -9375    9426       9
    9363    9369   -9375    9426       6    9354    9345    9339    9363     135
    9354    9345   -9339    9363     136    9354    9345   -9339    9363     137
    9354    9345   -9339    9363     138    9345    9339    9363    9366       3
    9345    9339    9363    9369      11    9345    9339   -9363    9369      12
    9345    9339   -9363    9369      13    9345    9339   -9363    9369       6
    9339    9345    9354    9357       7    9339    9345   -9354    9357     139
    9339    9345   -9354    9357      28    9339    9345   -9354    9357     140
    9339    9345    9354    9360       7    9339    9345   -9354    9360     139
    9339    9345   -9354    9360      28    9339    9345   -9354    9360     140
    9339    9363    9369    9375       2    9333    9339    9345    9354     141
    9333    9339   -9345    9354     142    9333    9339   -9345    9354     137
    9333    9339   -9345    9354     143    9333    9339    9363    9366       3
    9333    9339    9363    9369      25    9333    9339   -9363    9369      26
    9333    9339   -9363    9369      27    9333    9339   -9363    9369       6
    9429    9426    9432    9438       2    9426    9432    9438    9447       7
    9426    9432   -9438    9447       8    9426    9432   -9438    9447       9
    9426    9432   -9438    9447       6    9408    9405    9414    9420     111
    9399    9393    9390    9420     111    9399    9405   -9414    9420     111
    9393    9390    9420    9414     111    9393    9399    9405    9408     111
    9393    9399   -9405    9414     111    9390    9381    9375    9426     112
    9390    9381   -9375    9426     113    9390    9381   -9375    9426     114
    9390    9381   -9375    9426     115    9390    9393    9399    9405     111
    9390    9420   -9414    9405     111    9381    9375    9426    9429       3
    9381    9375    9426    9432      11    9381    9375   -9426    9432      12
    9381    9375   -9426    9432      13    9381    9375   -9426    9432       6
    9381    9390    9393    9399     111    9381    9390    9420    9414     111
    9375    9381    9390    9393       7    9375    9381   -9390    9393     116
    9375    9381   -9390    9393      28    9375    9381   -9390    9393     117
    9375    9381    9390    9420       7    9375    9381   -9390    9420     116
    9375    9381   -9390    9420      28    9375    9381   -9390    9420     117
    9375    9426    9432    9438       2    9369    9375    9381    9390     118
    9369    9375   -9381    9390     119    9369    9375   -9381    9390     114
    9369    9375   -9381    9390     120    9369    9375    9426    9429       3
    9369    9375    9426    9432      25    9369    9375   -9426    9432      26
    9369    9375   -9426    9432      27    9369    9375   -9426    9432       6
    9450    9447    9453    9459       2    9447    9453    9459    9465       1
    9447    9453   -9459    9465       4    9447    9453   -9459    9465       5
    9447    9453   -9459    9465       6    9447    9453    9459    9483       7
    9447    9453   -9459    9483       8    9447    9453   -9459    9483       9
    9447    9453   -9459    9483       6    9438    9447    9453    9459       2
    9432    9438    9447    9450       3    9432    9438    9447    9453      25
    9432    9438   -9447    9453      26    9432    9438   -9447    9453      27
    9432    9438   -9447    9453       6    9486    9483    9489    9495       2
    9483    9489    9495    9501       1    9483    9489   -9495    9501       4
    9483    9489   -9495    9501       5    9483    9489   -9495    9501       6
    9483    9489    9495    9513       7    9483    9489   -9495    9513       8
    9483    9489   -9495    9513       9    9483    9489   -9495    9513       6
    9474    9465    9459    9483     135    9474    9465   -9459    9483     136
    9474    9465   -9459    9483     137    9474    9465   -9459    9483     138
    9465    9459    9483    9486       3    9465    9459    9483    9489      11
    9465    9459   -9483    9489      12    9465    9459   -9483    9489      13
    9465    9459   -9483    9489       6    9459    9465    9474    9477       7
    9459    9465   -9474    9477     139    9459    9465   -9474    9477      28
    9459    9465   -9474    9477     140    9459    9465    9474    9480       7
    9459    9465   -9474    9480     139    9459    9465   -9474    9480      28
    9459    9465   -9474    9480     140    9459    9483    9489    9495       2
    9453    9459    9465    9474     141    9453    9459   -9465    9474     142
    9453    9459   -9465    9474     137    9453    9459   -9465    9474     143
    9453    9459    9483    9486       3    9453    9459    9483    9489      25
    9453    9459   -9483    9489      26    9453    9459   -9483    9489      27
    9453    9459   -9483    9489       6    9516    9513    9519    9525       2
    9513    9519    9525    9531       1    9513    9519   -9525    9531       4
    9513    9519   -9525    9531       5    9513    9519   -9525    9531       6
    9513    9519    9525    9561       7    9513    9519   -9525    9561       8
    9513    9519   -9525    9561       9    9513    9519   -9525    9561       6
    9501    9495    9513    9516       3    9501    9495    9513    9519      11
    9501    9495   -9513    9519      12    9501    9495   -9513    9519      13
    9501    9495   -9513    9519       6    9495    9513    9519    9525       2
    9489    9495    9513    9516       3    9489    9495    9513    9519      25
    9489    9495   -9513    9519      26    9489    9495   -9513    9519      27
    9489    9495   -9513    9519       6    9564    9561    9567    9573       2
    9561    9567    9573    9579       1    9561    9567   -9573    9579       4
    9561    9567   -9573    9579       5    9561    9567   -9573    9579       6
    9561    9567    9573    9609       7    9561    9567   -9573    9609       8
    9561    9567   -9573    9609       9    9561    9567   -9573    9609       6
    9549    9531    9525    9561      14    9549    9531   -9525    9561      15
    9549    9531   -9525    9561      16    9549    9531   -9525    9561      17
    9537    9531    9525    9561      14    9537    9531   -9525    9561      15
    9537    9531   -9525    9561      16    9537    9531   -9525    9561      17
    9531    9525    9561    9564       3    9531    9525    9561    9567      11
    9531    9525   -9561    9567      12    9531    9525   -9561    9567      13
    9531    9525   -9561    9567       6    9525    9561    9567    9573       2
    9519    9525    9531    9537      22    9519    9525   -9531    9537      23
    9519    9525   -9531    9537      16    9519    9525   -9531    9537      24
    9519    9525    9531    9549      22    9519    9525   -9531    9549      23
    9519    9525   -9531    9549      16    9519    9525   -9531    9549      24
    9519    9525    9561    9564       3    9519    9525    9561    9567      25
    9519    9525   -9561    9567      26    9519    9525   -9561    9567      27
    9519    9525   -9561    9567       6    9612    9609    9615    9621       2
    9609    9615    9621    9627       1    9609    9615   -9621    9627       4
    9609    9615   -9621    9627       5    9609    9615   -9621    9627       6
    9609    9615    9621    9672       7    9609    9615   -9621    9672       8
    9609    9615   -9621    9672       9    9609    9615   -9621    9672       6
    9597    9579    9573    9609      14    9597    9579   -9573    9609      15
    9597    9579   -9573    9609      16    9597    9579   -9573    9609      17
    9585    9579    9573    9609      14    9585    9579   -9573    9609      15
    9585    9579   -9573    9609      16    9585    9579   -9573    9609      17
    9579    9573    9609    9612       3    9579    9573    9609    9615      11
    9579    9573   -9609    9615      12    9579    9573   -9609    9615      13
    9579    9573   -9609    9615       6    9573    9609    9615    9621       2
    9567    9573    9579    9585      22    9567    9573   -9579    9585      23
    9567    9573   -9579    9585      16    9567    9573   -9579    9585      24
    9567    9573    9579    9597      22    9567    9573   -9579    9597      23
    9567    9573   -9579    9597      16    9567    9573   -9579    9597      24
    9567    9573    9609    9612       3    9567    9573    9609    9615      25
    9567    9573   -9609    9615      26    9567    9573   -9609    9615      27
    9567    9573   -9609    9615       6    9675    9672    9678    9684       2
    9672    9678    9684    9690       1    9672    9678   -9684    9690       4
    9672    9678   -9684    9690       5    9672    9678   -9684    9690       6
    9672    9678    9684    9744       7    9672    9678   -9684    9744       8
    9672    9678   -9684    9744       9    9672    9678   -9684    9744       6
    9654    9651    9660    9666     111    9645    9639    9636    9666     111
    9645    9651   -9660    9666     111    9639    9636    9666    9660     111
    9639    9645    9651    9654     111    9639    9645   -9651    9660     111
    9636    9627    9621    9672     112    9636    9627   -9621    9672     113
    9636    9627   -9621    9672     114    9636    9627   -9621    9672     115
    9636    9639    9645    9651     111    9636    9666   -9660    9651     111
    9627    9621    9672    9675       3    9627    9621    9672    9678      11
    9627    9621   -9672    9678      12    9627    9621   -9672    9678      13
    9627    9621   -9672    9678       6    9627    9636    9639    9645     111
    9627    9636    9666    9660     111    9621    9627    9636    9639       7
    9621    9627   -9636    9639     116    9621    9627   -9636    9639      28
    9621    9627   -9636    9639     117    9621    9627    9636    9666       7
    9621    9627   -9636    9666     116    9621    9627   -9636    9666      28
    9621    9627   -9636    9666     117    9621    9672    9678    9684       2
    9615    9621    9627    9636     118    9615    9621   -9627    9636     119
    9615    9621   -9627    9636     114    9615    9621   -9627    9636     120
    9615    9621    9672    9675       3    9615    9621    9672    9678      25
    9615    9621   -9672    9678      26    9615    9621   -9672    9678      27
    9615    9621   -9672    9678       6    9747    9744    9750    9756       2
    9744    9750    9756    9765       7    9744    9750   -9756    9765       8
    9744    9750   -9756    9765       9    9744    9750   -9756    9765       6
    9708    9717    9723    9726      92    9708    9717   -9723    9726       6
    9708    9717    9723    9735      92    9708    9717   -9723    9735       6
    9699    9690    9684    9744      10    9699    9708    9717    9723       7
    9699    9708   -9717    9723      28    9690    9684    9744    9747       3
    9690    9684    9744    9750      11    9690    9684   -9744    9750      12
    9690    9684   -9744    9750      13    9690    9684   -9744    9750       6
    9690    9699    9708    9717      10    9684    9690    9699    9708      93
    9684    9690   -9699    9708      94    9684    9690   -9699    9708      95
    9684    9744    9750    9756       2    9678    9684    9690    9699      10
    9678    9684    9744    9747       3    9678    9684    9744    9750      25
    9678    9684   -9744    9750      26    9678    9684   -9744    9750      27
    9678    9684   -9744    9750       6    9768    9765    9771    9777       2
    9765    9771    9777    9783       1    9765    9771   -9777    9783       4
    9765    9771   -9777    9783       5    9765    9771   -9777    9783       6
    9765    9771    9777    9807       7    9765    9771   -9777    9807       8
    9765    9771   -9777    9807       9    9765    9771   -9777    9807       6
    9756    9765    9771    9777       2    9750    9756    9765    9768       3
    9750    9756    9765    9771      25    9750    9756   -9765    9771      26
    9750    9756   -9765    9771      27    9750    9756   -9765    9771       6
    9810    9807    9813    9819       2    9807    9813    9819    9825       1
    9807    9813   -9819    9825       4    9807    9813   -9819    9825       5
    9807    9813   -9819    9825       6    9807    9813    9819    9849       7
    9807    9813   -9819    9849       8    9807    9813   -9819    9849       9
    9807    9813   -9819    9849       6    9801    9783    9777    9807      78
    9801    9783   -9777    9807      79    9801    9783   -9777    9807      80
    9801    9783   -9777    9807      81    9789    9783    9777    9807      14
    9789    9783   -9777    9807      15    9789    9783   -9777    9807      16
    9789    9783   -9777    9807      17    9783    9777    9807    9810       3
    9783    9777    9807    9813      11    9783    9777   -9807    9813      12
    9783    9777   -9807    9813      13    9783    9777   -9807    9813       6
    9777    9807    9813    9819       2    9771    9777    9783    9789      22
    9771    9777   -9783    9789      23    9771    9777   -9783    9789      16
    9771    9777   -9783    9789      24    9771    9777    9783    9801      89
    9771    9777   -9783    9801      90    9771    9777   -9783    9801      80
    9771    9777   -9783    9801      91    9771    9777    9807    9810       3
    9771    9777    9807    9813      25    9771    9777   -9807    9813      26
    9771    9777   -9807    9813      27    9771    9777   -9807    9813       6
    9852    9849    9855    9861       2    9849    9855    9861    9867       1
    9849    9855   -9861    9867       4    9849    9855   -9861    9867       5
    9849    9855   -9861    9867       6    9849    9855    9861    9891       7
    9849    9855   -9861    9891       8    9849    9855   -9861    9891       9
    9849    9855   -9861    9891       6    9843    9825    9819    9849      78
    9843    9825   -9819    9849      79    9843    9825   -9819    9849      80
    9843    9825   -9819    9849      81    9831    9825    9819    9849      14
    9831    9825   -9819    9849      15    9831    9825   -9819    9849      16
    9831    9825   -9819    9849      17    9825    9819    9849    9852       3
    9825    9819    9849    9855      11    9825    9819   -9849    9855      12
    9825    9819   -9849    9855      13    9825    9819   -9849    9855       6
    9819    9849    9855    9861       2    9813    9819    9825    9831      22
    9813    9819   -9825    9831      23    9813    9819   -9825    9831      16
    9813    9819   -9825    9831      24    9813    9819    9825    9843      89
    9813    9819   -9825    9843      90    9813    9819   -9825    9843      80
    9813    9819   -9825    9843      91    9813    9819    9849    9852       3
    9813    9819    9849    9855      25    9813    9819   -9849    9855      26
    9813    9819   -9849    9855      27    9813    9819   -9849    9855       6
    9894    9891    9897    9903       2    9891    9897    9903    9909       1
    9891    9897   -9903    9909       4    9891    9897   -9903    9909       5
    9891    9897   -9903    9909       6    9891    9897    9903    9954       7
    9891    9897   -9903    9954       8    9891    9897   -9903    9954       9
    9891    9897   -9903    9954       6    9885    9867    9861    9891      78
    9885    9867   -9861    9891      79    9885    9867   -9861    9891      80
    9885    9867   -9861    9891      81    9873    9867    9861    9891      14
    9873    9867   -9861    9891      15    9873    9867   -9861    9891      16
    9873    9867   -9861    9891      17    9867    9861    9891    9894       3
    9867    9861    9891    9897      11    9867    9861   -9891    9897      12
    9867    9861   -9891    9897      13    9867    9861   -9891    9897       6
    9861    9891    9897    9903       2    9855    9861    9867    9873      22
    9855    9861   -9867    9873      23    9855    9861   -9867    9873      16
    9855    9861   -9867    9873      24    9855    9861    9867    9885      89
    9855    9861   -9867    9885      90    9855    9861   -9867    9885      80
    9855    9861   -9867    9885      91    9855    9861    9891    9894       3
    9855    9861    9891    9897      25    9855    9861   -9891    9897      26
    9855    9861   -9891    9897      27    9855    9861   -9891    9897       6
    9957    9954    9960    9966       2    9954    9960    9966    9972       1
    9954    9960   -9966    9972       4    9954    9960   -9966    9972       5
    9954    9960   -9966    9972       6    9954    9960    9966   10020       7
    9954    9960   -9966   10020       8    9954    9960   -9966   10020       9
    9954    9960   -9966   10020       6    9936    9933    9942    9948     111
    9927    9921    9918    9948     111    9927    9933   -9942    9948     111
    9921    9918    9948    9942     111    9921    9927    9933    9936     111
    9921    9927   -9933    9942     111    9918    9909    9903    9954     112
    9918    9909   -9903    9954     113    9918    9909   -9903    9954     114
    9918    9909   -9903    9954     115    9918    9921    9927    9933     111
    9918    9948   -9942    9933     111    9909    9903    9954    9957       3
    9909    9903    9954    9960      11    9909    9903   -9954    9960      12
    9909    9903   -9954    9960      13    9909    9903   -9954    9960       6
    9909    9918    9921    9927     111    9909    9918    9948    9942     111
    9903    9909    9918    9921       7    9903    9909   -9918    9921     116
    9903    9909   -9918    9921      28    9903    9909   -9918    9921     117
    9903    9909    9918    9948       7    9903    9909   -9918    9948     116
    9903    9909   -9918    9948      28    9903    9909   -9918    9948     117
    9903    9954    9960    9966       2    9897    9903    9909    9918     118
    9897    9903   -9909    9918     119    9897    9903   -9909    9918     114
    9897    9903   -9909    9918     120    9897    9903    9954    9957       3
    9897    9903    9954    9960      25    9897    9903   -9954    9960      26
    9897    9903   -9954    9960      27    9897    9903   -9954    9960       6
   10023   10020   10026   10032       2   10020   10026   10032   10038       1
   10020   10026  -10032   10038       4   10020   10026  -10032   10038       5
   10020   10026  -10032   10038       6   10020   10026   10032   10077       7
   10020   10026  -10032   10077       8   10020   10026  -10032   10077       9
   10020   10026  -10032   10077       6    9981    9972    9966   10020      10
    9981    9990    9999   10008      10    9972    9966   10020   10023       3
    9972    9966   10020   10026      11    9972    9966  -10020   10026      12
    9972    9966  -10020   10026      13    9972    9966  -10020   10026       6
    9972    9981    9990    9999      93    9972    9981   -9990    9999      94
    9972    9981   -9990    9999      95    9966    9972    9981    9990      93
    9966    9972   -9981    9990      94    9966    9972   -9981    9990      95
    9966   10020   10026   10032       2    9960    9966    9972    9981      10
    9960    9966   10020   10023       3    9960    9966   10020   10026      25
    9960    9966  -10020   10026      26    9960    9966  -10020   10026      27
    9960    9966  -10020   10026       6   10080   10077   10083   10089       2
   10077   10083   10089   10095       1   10077   10083  -10089   10095       4
   10077   10083  -10089   10095       5   10077   10083  -10089   10095       6
   10077   10083   10089   10119       7   10077   10083  -10089   10119       8
   10077   10083  -10089   10119       9   10077   10083  -10089   10119       6
   10047   10038   10032   10077      29   10047   10038  -10032   10077      30
   10047   10038  -10032   10077      31   10047   10038  -10032   10077      32
   10038   10032   10077   10080       3   10038   10032   10077   10083      11
   10038   10032  -10077   10083      12   10038   10032  -10077   10083      13
   10038   10032  -10077   10083       6   10032   10038   10047   10053      33
   10032   10038  -10047   10053      34   10032   10038  -10047   10053      35
   10032   10038  -10047   10053      36   10032   10038   10047   10065      33
   10032   10038  -10047   10065      34   10032   10038  -10047   10065      35
   10032   10038  -10047   10065      36   10032   10077   10083   10089       2
   10026   10032   10038   10047      37   10026   10032  -10038   10047      38
   10026   10032  -10038   10047      31   10026   10032  -10038   10047      39
   10026   10032   10077   10080       3   10026   10032   10077   10083      25
   10026   10032  -10077   10083      26   10026   10032  -10077   10083      27
   10026   10032  -10077   10083       6   10122   10119   10125   10131       2
   10119   10125   10131   10137       1   10119   10125  -10131   10137       4
   10119   10125  -10131   10137       5   10119   10125  -10131   10137       6
   10119   10125   10131   10167       7   10119   10125  -10131   10167       8
   10119   10125  -10131   10167       9   10119   10125  -10131   10167       6
   10104   10095   10089   10119      40   10104   10095  -10089   10119      41
   10104   10095  -10089   10119      42   10104   10095  -10089   10119      43
   10095   10089   10119   10122       3   10095   10089   10119   10125      11
   10095   10089  -10119   10125      12   10095   10089  -10119   10125      13
   10095   10089  -10119   10125       6   10089   10095   10104   10107       7
   10089   10095   10104   10110      44   10089   10095  -10104   10110      45
   10089   10095  -10104   10110      46   10089   10095  -10104   10110      47
   10089   10119   10125   10131       2   10083   10089   10095   10104      48
   10083   10089  -10095   10104      49   10083   10089  -10095   10104      42
   10083   10089  -10095   10104      50   10083   10089   10119   10122       3
   10083   10089   10119   10125      25   10083   10089  -10119   10125      26
   10083   10089  -10119   10125      27   10083   10089  -10119   10125       6
   10170   10167   10173   10179       2   10167   10173   10179   10188       7
   10167   10173  -10179   10188       8   10167   10173  -10179   10188       9
   10167   10173  -10179   10188       6   10155   10137   10131   10167      14
   10155   10137  -10131   10167      15   10155   10137  -10131   10167      16
   10155   10137  -10131   10167      17   10143   10137   10131   10167      14
   10143   10137  -10131   10167      15   10143   10137  -10131   10167      16
   10143   10137  -10131   10167      17   10137   10131   10167   10170       3
   10137   10131   10167   10173      11   10137   10131  -10167   10173      12
   10137   10131  -10167   10173      13   10137   10131  -10167   10173       6
   10131   10167   10173   10179       2   10125   10131   10137   10143      22
   10125   10131  -10137   10143      23   10125   10131  -10137   10143      16
   10125   10131  -10137   10143      24   10125   10131   10137   10155      22
   10125   10131  -10137   10155      23   10125   10131  -10137   10155      16
   10125   10131  -10137   10155      24   10125   10131   10167   10170       3
   10125   10131   10167   10173      25   10125   10131  -10167   10173      26
   10125   10131  -10167   10173      27   10125   10131  -10167   10173       6
   10191   10188   10194   10200       2   10188   10194   10200   10206       1
   10188   10194  -10200   10206       4   10188   10194  -10200   10206       5
   10188   10194  -10200   10206       6   10188   10194   10200   10224       7
   10188   10194  -10200   10224       8   10188   10194  -10200   10224       9
   10188   10194  -10200   10224       6   10179   10188   10194   10200       2
   10173   10179   10188   10191       3   10173   10179   10188   10194      25
   10173   10179  -10188   10194      26   10173   10179  -10188   10194      27
   10173   10179  -10188   10194       6   10227   10224   10230   10236       2
   10224   10230   10236   10242       1   10224   10230  -10236   10242       4
   10224   10230  -10236   10242       5   10224   10230  -10236   10242       6
   10224   10230   10236   10287       7   10224   10230  -10236   10287       8
   10224   10230  -10236   10287       9   10224   10230  -10236   10287       6
   10215   10206   10200   10224     135   10215   10206  -10200   10224     136
   10215   10206  -10200   10224     137   10215   10206  -10200   10224     138
   10206   10200   10224   10227       3   10206   10200   10224   10230      11
   10206   10200  -10224   10230      12   10206   10200  -10224   10230      13
   10206   10200  -10224   10230       6   10200   10206   10215   10218       7
   10200   10206  -10215   10218     139   10200   10206  -10215   10218      28
   10200   10206  -10215   10218     140   10200   10206   10215   10221       7
   10200   10206  -10215   10221     139   10200   10206  -10215   10221      28
   10200   10206  -10215   10221     140   10200   10224   10230   10236       2
   10194   10200   10206   10215     141   10194   10200  -10206   10215     142
   10194   10200  -10206   10215     137   10194   10200  -10206   10215     143
   10194   10200   10224   10227       3   10194   10200   10224   10230      25
   10194   10200  -10224   10230      26   10194   10200  -10224   10230      27
   10194   10200  -10224   10230       6   10290   10287   10293   10299       2
   10287   10293   10299   10305       1   10287   10293  -10299   10305       4
   10287   10293  -10299   10305       5   10287   10293  -10299   10305       6
   10287   10293   10299   10347       7   10287   10293  -10299   10347       8
   10287   10293  -10299   10347       9   10287   10293  -10299   10347       6
   10269   10266   10275   10281     111   10260   10254   10251   10281     111
   10260   10266  -10275   10281     111   10254   10251   10281   10275     111
   10254   10260   10266   10269     111   10254   10260  -10266   10275     111
   10251   10242   10236   10287     112   10251   10242  -10236   10287     113
   10251   10242  -10236   10287     114   10251   10242  -10236   10287     115
   10251   10254   10260   10266     111   10251   10281  -10275   10266     111
   10242   10236   10287   10290       3   10242   10236   10287   10293      11
   10242   10236  -10287   10293      12   10242   10236  -10287   10293      13
   10242   10236  -10287   10293       6   10242   10251   10254   10260     111
   10242   10251   10281   10275     111   10236   10242   10251   10254       7
   10236   10242  -10251   10254     116   10236   10242  -10251   10254      28
   10236   10242  -10251   10254     117   10236   10242   10251   10281       7
   10236   10242  -10251   10281     116   10236   10242  -10251   10281      28
   10236   10242  -10251   10281     117   10236   10287   10293   10299       2
   10230   10236   10242   10251     118   10230   10236  -10242   10251     119
   10230   10236  -10242   10251     114   10230   10236  -10242   10251     120
   10230   10236   10287   10290       3   10230   10236   10287   10293      25
   10230   10236  -10287   10293      26   10230   10236  -10287   10293      27
   10230   10236  -10287   10293       6   10350   10347   10353   10359       2
   10347   10353   10359   10365       1   10347   10353  -10359   10365       4
   10347   10353  -10359   10365       5   10347   10353  -10359   10365       6
   10347   10353   10359   10395       7   10347   10353  -10359   10395       8
   10347   10353  -10359   10395       9   10347   10353  -10359   10395       6
   10323   10317   10314   10341     111   10323   10329  -10335   10341     111
   10317   10314   10341   10335     111   10317   10323  -10329   10335     111
   10314   10305   10299   10347     112   10314   10305  -10299   10347     113
   10314   10305  -10299   10347     114   10314   10305  -10299   10347     115
   10314   10317   10323   10329     111   10314   10341  -10335   10329     111
   10305   10299   10347   10350       3   10305   10299   10347   10353      11
   10305   10299  -10347   10353      12   10305   10299  -10347   10353      13
   10305   10299  -10347   10353       6   10305   10314   10317   10323     111
   10305   10314   10341   10335     111   10299   10305   10314   10317       7
   10299   10305  -10314   10317     116   10299   10305  -10314   10317      28
   10299   10305  -10314   10317     117   10299   10305   10314   10341       7
   10299   10305  -10314   10341     116   10299   10305  -10314   10341      28
   10299   10305  -10314   10341     117   10299   10347   10353   10359       2
   10293   10299   10305   10314     118   10293   10299  -10305   10314     119
   10293   10299  -10305   10314     114   10293   10299  -10305   10314     120
   10293   10299   10347   10350       3   10293   10299   10347   10353      25
   10293   10299  -10347   10353      26   10293   10299  -10347   10353      27
   10293   10299  -10347   10353       6   10398   10395   10401   10407       2
   10395   10401   10407   10413       1   10395   10401  -10407   10413       4
   10395   10401  -10407   10413       5   10395   10401  -10407   10413       6
   10395   10401   10407   10452       7   10395   10401  -10407   10452       8
   10395   10401  -10407   10452       9   10395   10401  -10407   10452       6
   10383   10365   10359   10395      14   10383   10365  -10359   10395      15
   10383   10365  -10359   10395      16   10383   10365  -10359   10395      17
   10371   10365   10359   10395      14   10371   10365  -10359   10395      15
   10371   10365  -10359   10395      16   10371   10365  -10359   10395      17
   10365   10359   10395   10398       3   10365   10359   10395   10401      11
   10365   10359  -10395   10401      12   10365   10359  -10395   10401      13
   10365   10359  -10395   10401       6   10359   10395   10401   10407       2
   10353   10359   10365   10371      22   10353   10359  -10365   10371      23
   10353   10359  -10365   10371      16   10353   10359  -10365   10371      24
   10353   10359   10365   10383      22   10353   10359  -10365   10383      23
   10353   10359  -10365   10383      16   10353   10359  -10365   10383      24
   10353   10359   10395   10398       3   10353   10359   10395   10401      25
   10353   10359  -10395   10401      26   10353   10359  -10395   10401      27
   10353   10359  -10395   10401       6   10455   10452   10458   10464       2
   10452   10458   10464   10470       1   10452   10458  -10464   10470       4
   10452   10458  -10464   10470       5   10452   10458  -10464   10470       6
   10452   10458   10464   10494       7   10452   10458  -10464   10494       8
   10452   10458  -10464   10494       9   10452   10458  -10464   10494       6
   10422   10413   10407   10452      29   10422   10413  -10407   10452      30
   10422   10413  -10407   10452      31   10422   10413  -10407   10452      32
   10413   10407   10452   10455       3   10413   10407   10452   10458      11
   10413   10407  -10452   10458      12   10413   10407  -10452   10458      13
   10413   10407  -10452   10458       6   10407   10413   10422   10428      33
   10407   10413  -10422   10428      34   10407   10413  -10422   10428      35
   10407   10413  -10422   10428      36   10407   10413   10422   10440      33
   10407   10413  -10422   10440      34   10407   10413  -10422   10440      35
   10407   10413  -10422   10440      36   10407   10452   10458   10464       2
   10401   10407   10413   10422      37   10401   10407  -10413   10422      38
   10401   10407  -10413   10422      31   10401   10407  -10413   10422      39
   10401   10407   10452   10455       3   10401   10407   10452   10458      25
   10401   10407  -10452   10458      26   10401   10407  -10452   10458      27
   10401   10407  -10452   10458       6   10497   10494   10500   10506       2
   10494   10500   10506   10512       1   10494   10500  -10506   10512       4
   10494   10500  -10506   10512       5   10494   10500  -10506   10512       6
   10494   10500   10506   10527       7   10494   10500  -10506   10527       8
   10494   10500  -10506   10527       9   10494   10500  -10506   10527       6
   10488   10470   10464   10494      78   10488   10470  -10464   10494      79
   10488   10470  -10464   10494      80   10488   10470  -10464   10494      81
   10476   10470   10464   10494      14   10476   10470  -10464   10494      15
   10476   10470  -10464   10494      16   10476   10470  -10464   10494      17
   10470   10464   10494   10497       3   10470   10464   10494   10500      11
   10470   10464  -10494   10500      12   10470   10464  -10494   10500      13
   10470   10464  -10494   10500       6   10464   10494   10500   10506       2
   10458   10464   10470   10476      22   10458   10464  -10470   10476      23
   10458   10464  -10470   10476      16   10458   10464  -10470   10476      24
   10458   10464   10470   10488      89   10458   10464  -10470   10488      90
   10458   10464  -10470   10488      80   10458   10464  -10470   10488      91
   10458   10464   10494   10497       3   10458   10464   10494   10500      25
   10458   10464  -10494   10500      26   10458   10464  -10494   10500      27
   10458   10464  -10494   10500       6   10530   10527   10533   10539       2
   10527   10533   10539   10545       1   10527   10533  -10539   10545       4
   10527   10533  -10539   10545       5   10527   10533  -10539   10545       6
   10527   10533   10539   10578       7   10527   10533  -10539   10578       8
   10527   10533  -10539   10578       9   10527   10533  -10539   10578       6
   10521   10512   10506   10527      51   10521   10512  -10506   10527      52
   10521   10512  -10506   10527      53   10521   10512  -10506   10527      54
   10512   10506   10527   10530       3   10512   10506   10527   10533      11
   10512   10506  -10527   10533      12   10512   10506  -10527   10533      13
   10512   10506  -10527   10533       6   10506   10527   10533   10539       2
   10500   10506   10512   10521      61   10500   10506  -10512   10521      62
   10500   10506  -10512   10521      53   10500   10506  -10512   10521      63
   10500   10506   10527   10530       3   10500   10506   10527   10533      25
   10500   10506  -10527   10533      26   10500   10506  -10527   10533      27
   10500   10506  -10527   10533       6   10581   10578   10584   10590       2
   10578   10584   10590   10596       1   10578   10584  -10590   10596       4
   10578   10584  -10590   10596       5   10578   10584  -10590   10596       6
   10578   10584   10590   10620       7   10578   10584  -10590   10620       8
   10578   10584  -10590   10620       9   10578   10584  -10590   10620       6
   10560   10557  -10554   10572      92   10557   10554  -10572   10566     163
   10557   10560  -10566   10572     146   10554   10545   10539   10578     148
   10554   10545  -10539   10578     149   10554   10545  -10539   10578     150
   10554   10545  -10539   10578     151   10554   10557  -10560   10566     144
   10554   10572  -10566   10560     162   10545   10539   10578   10581       3
   10545   10539   10578   10584      11   10545   10539  -10578   10584      12
   10545   10539  -10578   10584      13   10545   10539  -10578   10584       6
   10545   10554   10557   10560      92   10545   10554   10572   10566     163
   10539   10545   10554   10557     164   10539   10545  -10554   10557     165
   10539   10545  -10554   10557     166   10539   10545  -10554   10557     167
   10539   10545   10554   10572       3   10539   10578   10584   10590       2
   10533   10539   10545   10554     160   10533   10539  -10545   10554     161
   10533   10539  -10545   10554     150   10533   10539  -10545   10554     143
   10533   10539   10578   10581       3   10533   10539   10578   10584      25
   10533   10539  -10578   10584      26   10533   10539  -10578   10584      27
   10533   10539  -10578   10584       6   10623   10620   10626   10632       2
   10620   10626   10632   10638       1   10620   10626  -10632   10638       4
   10620   10626  -10632   10638       5   10620   10626  -10632   10638       6
   10620   10626   10632   10668       7   10620   10626  -10632   10668       8
   10620   10626  -10632   10668       9   10620   10626  -10632   10668       6
   10614   10596   10590   10620      78   10614   10596  -10590   10620      79
   10614   10596  -10590   10620      80   10614   10596  -10590   10620      81
   10602   10596   10590   10620      14   10602   10596  -10590   10620      15
   10602   10596  -10590   10620      16   10602   10596  -10590   10620      17
   10596   10590   10620   10623       3   10596   10590   10620   10626      11
   10596   10590  -10620   10626      12   10596   10590  -10620   10626      13
   10596   10590  -10620   10626       6   10590   10620   10626   10632       2
   10584   10590   10596   10602      22   10584   10590  -10596   10602      23
   10584   10590  -10596   10602      16   10584   10590  -10596   10602      24
   10584   10590   10596   10614      89   10584   10590  -10596   10614      90
   10584   10590  -10596   10614      80   10584   10590  -10596   10614      91
   10584   10590   10620   10623       3   10584   10590   10620   10626      25
   10584   10590  -10620   10626      26   10584   10590  -10620   10626      27
   10584   10590  -10620   10626       6   10671   10668   10674   10680       2
   10668   10674   10680   10686       1   10668   10674  -10680   10686       4
   10668   10674  -10680   10686       5   10668   10674  -10680   10686       6
   10668   10674   10680   10719       7   10668   10674  -10680   10719       8
   10668   10674  -10680   10719       9   10668   10674  -10680   10719       6
   10656   10638   10632   10668      14   10656   10638  -10632   10668      15
   10656   10638  -10632   10668      16   10656   10638  -10632   10668      17
   10644   10638   10632   10668      14   10644   10638  -10632   10668      15
   10644   10638  -10632   10668      16   10644   10638  -10632   10668      17
   10638   10632   10668   10671       3   10638   10632   10668   10674      11
   10638   10632  -10668   10674      12   10638   10632  -10668   10674      13
   10638   10632  -10668   10674       6   10632   10668   10674   10680       2
   10626   10632   10638   10644      22   10626   10632  -10638   10644      23
   10626   10632  -10638   10644      16   10626   10632  -10638   10644      24
   10626   10632   10638   10656      22   10626   10632  -10638   10656      23
   10626   10632  -10638   10656      16   10626   10632  -10638   10656      24
   10626   10632   10668   10671       3   10626   10632   10668   10674      25
   10626   10632  -10668   10674      26   10626   10632  -10668   10674      27
   10626   10632  -10668   10674       6   10722   10719   10725   10728       2
   10722   10719   10725   10755       2   10719   10725   10728   10737       1
   10719   10725  -10728   10737     110   10719   10725  -10728   10737      13
   10719   10725  -10728   10737       6   10719   10725   10755   10746       1
   10719   10725  -10755   10746       4   10719   10725  -10755   10746       5
   10719   10725  -10755   10746       6   10719   10725   10755   10761       7
   10719   10725  -10755   10761       8   10719   10725  -10755   10761       9
   10719   10725  -10755   10761       6   10695   10686   10680   10719      64
   10695   10686  -10680   10719      65   10695   10686  -10680   10719      31
   10695   10686  -10680   10719      66   10686   10680   10719   10722       3
   10686   10680   10719   10725      11   10686   10680  -10719   10725      12
   10686   10680  -10719   10725      13   10686   10680  -10719   10725       6
   10686   10695   10704   10707     169   10686   10695  -10704   10707     170
   10686   10695  -10704   10707     171   10686   10695  -10704   10707     172
   10680   10686   10695   10704     173   10680   10686  -10695   10704     174
   10680   10686  -10695   10704     175   10680   10686  -10695   10704     176
   10680   10719   10725   10728       2   10680   10719   10725   10755       2
   10674   10680   10686   10695      75   10674   10680  -10686   10695      76
   10674   10680  -10686   10695      31   10674   10680  -10686   10695      77
   10674   10680   10719   10722       3   10674   10680   10719   10725      25
   10674   10680  -10719   10725      26   10674   10680  -10719   10725      27
   10674   10680  -10719   10725       6   10764   10761   10767   10773       2
   10761   10767   10773   10779       1   10761   10767  -10773   10779       4
   10761   10767  -10773   10779       5   10761   10767  -10773   10779       6
   10761   10767   10773   10818       7   10761   10767  -10773   10818       8
   10761   10767  -10773   10818       9   10761   10767  -10773   10818       6
   10755   10761   10767   10773       2   10746   10755   10761   10764       3
   10746   10755   10761   10767      11   10746   10755  -10761   10767      12
   10746   10755  -10761   10767      13   10746   10755  -10761   10767       6
   10737   10728  -10725   10755       3   10737   10746   10755   10761      10
   10728   10725  -10755   10746       3   10728   10725   10755   10761       3
   10728   10737  -10746   10755      93   10728   10737  -10746   10755      94
   10728   10737  -10746   10755      95   10725   10728  -10737   10746      10
   10725   10755  -10746   10737      10   10725   10755   10761   10764       3
   10725   10755   10761   10767      25   10725   10755  -10761   10767      26
   10725   10755  -10761   10767      27   10725   10755  -10761   10767       6
   10821   10818   10824   10830       2   10818   10824   10830   10836       1
   10818   10824  -10830   10836       4   10818   10824  -10830   10836       5
   10818   10824  -10830   10836       6   10818   10824   10830   10851       7
   10818   10824  -10830   10851       8   10818   10824  -10830   10851       9
   10818   10824  -10830   10851       6   10788   10779   10773   10818      29
   10788   10779  -10773   10818      30   10788   10779  -10773   10818      31
   10788   10779  -10773   10818      32   10779   10773   10818   10821       3
   10779   10773   10818   10824      11   10779   10773  -10818   10824      12
   10779   10773  -10818   10824      13   10779   10773  -10818   10824       6
   10773   10779   10788   10794      33   10773   10779  -10788   10794      34
   10773   10779  -10788   10794      35   10773   10779  -10788   10794      36
   10773   10779   10788   10806      33   10773   10779  -10788   10806      34
   10773   10779  -10788   10806      35   10773   10779  -10788   10806      36
   10773   10818   10824   10830       2   10767   10773   10779   10788      37
   10767   10773  -10779   10788      38   10767   10773  -10779   10788      31
   10767   10773  -10779   10788      39   10767   10773   10818   10821       3
   10767   10773   10818   10824      25   10767   10773  -10818   10824      26
   10767   10773  -10818   10824      27   10767   10773  -10818   10824       6
   10854   10851   10857   10863       2   10851   10857   10863   10869       1
   10851   10857  -10863   10869       4   10851   10857  -10863   10869       5
   10851   10857  -10863   10869       6   10851   10857   10863   10881       7
   10851   10857  -10863   10881       8   10851   10857  -10863   10881       9
   10851   10857  -10863   10881       6   10845   10836   10830   10851      51
   10845   10836  -10830   10851      52   10845   10836  -10830   10851      53
   10845   10836  -10830   10851      54   10836   10830   10851   10854       3
   10836   10830   10851   10857      11   10836   10830  -10851   10857      12
   10836   10830  -10851   10857      13   10836   10830  -10851   10857       6
   10830   10851   10857   10863       2   10824   10830   10836   10845      61
   10824   10830  -10836   10845      62   10824   10830  -10836   10845      53
   10824   10830  -10836   10845      63   10824   10830   10851   10854       3
   10824   10830   10851   10857      25   10824   10830  -10851   10857      26
   10824   10830  -10851   10857      27   10824   10830  -10851   10857       6
   10884   10881   10887   10890       2   10884   10881   10887   10917       2
   10881   10887   10890   10899       1   10881   10887  -10890   10899     110
   10881   10887  -10890   10899      13   10881   10887  -10890   10899       6
   10881   10887   10917   10908       1   10881   10887  -10917   10908       4
   10881   10887  -10917   10908       5   10881   10887  -10917   10908       6
   10881   10887   10917   10923       7   10881   10887  -10917   10923       8
   10881   10887  -10917   10923       9   10881   10887  -10917   10923       6
   10869   10863   10881   10884       3   10869   10863   10881   10887      11
   10869   10863  -10881   10887      12   10869   10863  -10881   10887      13
   10869   10863  -10881   10887       6   10863   10881   10887   10890       2
   10863   10881   10887   10917       2   10857   10863   10881   10884       3
   10857   10863   10881   10887      25   10857   10863  -10881   10887      26
   10857   10863  -10881   10887      27   10857   10863  -10881   10887       6
   10926   10923   10929   10935       2   10923   10929   10935   10941       1
   10923   10929  -10935   10941       4   10923   10929  -10935   10941       5
   10923   10929  -10935   10941       6   10923   10929   10935   10965       7
   10923   10929  -10935   10965       8   10923   10929  -10935   10965       9
   10923   10929  -10935   10965       6   10917   10923   10929   10935       2
   10908   10917   10923   10926       3   10908   10917   10923   10929      11
   10908   10917  -10923   10929      12   10908   10917  -10923   10929      13
   10908   10917  -10923   10929       6   10899   10890  -10887   10917       3
   10899   10908   10917   10923      10   10890   10887  -10917   10908       3
   10890   10887   10917   10923       3   10890   10899  -10908   10917      93
   10890   10899  -10908   10917      94   10890   10899  -10908   10917      95
   10887   10890  -10899   10908      10   10887   10917  -10908   10899      10
   10887   10917   10923   10926       3   10887   10917   10923   10929      25
   10887   10917  -10923   10929      26   10887   10917  -10923   10929      27
   10887   10917  -10923   10929       6   10968   10965   10971   10977       2
   10965   10971   10977   10983       1   10965   10971  -10977   10983       4
   10965   10971  -10977   10983       5   10965   10971  -10977   10983       6
   10965   10971   10977   11022       7   10965   10971  -10977   11022       8
   10965   10971  -10977   11022       9   10965   10971  -10977   11022       6
   10959   10941   10935   10965      78   10959   10941  -10935   10965      79
   10959   10941  -10935   10965      80   10959   10941  -10935   10965      81
   10947   10941   10935   10965      14   10947   10941  -10935   10965      15
   10947   10941  -10935   10965      16   10947   10941  -10935   10965      17
   10941   10935   10965   10968       3   10941   10935   10965   10971      11
   10941   10935  -10965   10971      12   10941   10935  -10965   10971      13
   10941   10935  -10965   10971       6   10935   10965   10971   10977       2
   10929   10935   10941   10947      22   10929   10935  -10941   10947      23
   10929   10935  -10941   10947      16   10929   10935  -10941   10947      24
   10929   10935   10941   10959      89   10929   10935  -10941   10959      90
   10929   10935  -10941   10959      80   10929   10935  -10941   10959      91
   10929   10935   10965   10968       3   10929   10935   10965   10971      25
   10929   10935  -10965   10971      26   10929   10935  -10965   10971      27
   10929   10935  -10965   10971       6   11025   11022   11028   11034       2
   11022   11028   11034   11040       1   11022   11028  -11034   11040       4
   11022   11028  -11034   11040       5   11022   11028  -11034   11040       6
   11022   11028   11034   11070       7   11022   11028  -11034   11070       8
   11022   11028  -11034   11070       9   11022   11028  -11034   11070       6
   10992   10983   10977   11022      29   10992   10983  -10977   11022      30
   10992   10983  -10977   11022      31   10992   10983  -10977   11022      32
   10983   10977   11022   11025       3   10983   10977   11022   11028      11
   10983   10977  -11022   11028      12   10983   10977  -11022   11028      13
   10983   10977  -11022   11028       6   10977   10983   10992   10998      33
   10977   10983  -10992   10998      34   10977   10983  -10992   10998      35
   10977   10983  -10992   10998      36   10977   10983   10992   11010      33
   10977   10983  -10992   11010      34   10977   10983  -10992   11010      35
   10977   10983  -10992   11010      36   10977   11022   11028   11034       2
   10971   10977   10983   10992      37   10971   10977  -10983   10992      38
   10971   10977  -10983   10992      31   10971   10977  -10983   10992      39
   10971   10977   11022   11025       3   10971   10977   11022   11028      25
   10971   10977  -11022   11028      26   10971   10977  -11022   11028      27
   10971   10977  -11022   11028       6   11073   11070   11076   11079       2
   11073   11070   11076   11106       2   11070   11076   11079   11088       1
   11070   11076  -11079   11088     110   11070   11076  -11079   11088      13
   11070   11076  -11079   11088       6   11070   11076   11106   11097       1
   11070   11076  -11106   11097       4   11070   11076  -11106   11097       5
   11070   11076  -11106   11097       6   11070   11076   11106   11112       7
   11070   11076  -11106   11112       8   11070   11076  -11106   11112       9
   11070   11076  -11106   11112       6   11058   11040   11034   11070      14
   11058   11040  -11034   11070      15   11058   11040  -11034   11070      16
   11058   11040  -11034   11070      17   11046   11040   11034   11070      14
   11046   11040  -11034   11070      15   11046   11040  -11034   11070      16
   11046   11040  -11034   11070      17   11040   11034   11070   11073       3
   11040   11034   11070   11076      11   11040   11034  -11070   11076      12
   11040   11034  -11070   11076      13   11040   11034  -11070   11076       6
   11034   11070   11076   11079       2   11034   11070   11076   11106       2
   11028   11034   11040   11046      22   11028   11034  -11040   11046      23
   11028   11034  -11040   11046      16   11028   11034  -11040   11046      24
   11028   11034   11040   11058      22   11028   11034  -11040   11058      23
   11028   11034  -11040   11058      16   11028   11034  -11040   11058      24
   11028   11034   11070   11073       3   11028   11034   11070   11076      25
   11028   11034  -11070   11076      26   11028   11034  -11070   11076      27
   11028   11034  -11070   11076       6   11115   11112   11118   11124       2
   11112   11118   11124   11130       1   11112   11118  -11124   11130       4
   11112   11118  -11124   11130       5   11112   11118  -11124   11130       6
   11112   11118   11124   11163       7   11112   11118  -11124   11163       8
   11112   11118  -11124   11163       9   11112   11118  -11124   11163       6
   11106   11112   11118   11124       2   11097   11106   11112   11115       3
   11097   11106   11112   11118      11   11097   11106  -11112   11118      12
   11097   11106  -11112   11118      13   11097   11106  -11112   11118       6
   11088   11079  -11076   11106       3   11088   11097   11106   11112      10
   11079   11076  -11106   11097       3   11079   11076   11106   11112       3
   11079   11088  -11097   11106      93   11079   11088  -11097   11106      94
   11079   11088  -11097   11106      95   11076   11079  -11088   11097      10
   11076   11106  -11097   11088      10   11076   11106   11112   11115       3
   11076   11106   11112   11118      25   11076   11106  -11112   11118      26
   11076   11106  -11112   11118      27   11076   11106  -11112   11118       6
   11166   11163   11169   11175       2   11163   11169   11175   11181       1
   11163   11169  -11175   11181       4   11163   11169  -11175   11181       5
   11163   11169  -11175   11181       6   11163   11169   11175   11208       7
   11163   11169  -11175   11208       8   11163   11169  -11175   11208       9
   11163   11169  -11175   11208       6   11139   11130   11124   11163      64
   11139   11130  -11124   11163      65   11139   11130  -11124   11163      31
   11139   11130  -11124   11163      66   11130   11124   11163   11166       3
   11130   11124   11163   11169      11   11130   11124  -11163   11169      12
   11130   11124  -11163   11169      13   11130   11124  -11163   11169       6
   11130   11139   11148   11151       7   11130   11139   11148   11154      67
   11130   11139  -11148   11154      68   11130   11139  -11148   11154      69
   11130   11139  -11148   11154      70   11124   11130   11139   11148      71
   11124   11130  -11139   11148      72   11124   11130  -11139   11148      73
   11124   11130  -11139   11148      74   11124   11163   11169   11175       2
   11118   11124   11130   11139      75   11118   11124  -11130   11139      76
   11118   11124  -11130   11139      31   11118   11124  -11130   11139      77
   11118   11124   11163   11166       3   11118   11124   11163   11169      25
   11118   11124  -11163   11169      26   11118   11124  -11163   11169      27
   11118   11124  -11163   11169       6   11211   11208   11214   11220       2
   11208   11214   11220   11226       1   11208   11214  -11220   11226       4
   11208   11214  -11220   11226       5   11208   11214  -11220   11226       6
   11208   11214   11220   11259       7   11208   11214  -11220   11259       8
   11208   11214  -11220   11259       9   11208   11214  -11220   11259       6
   11190   11181   11175   11208      64   11190   11181  -11175   11208      65
   11190   11181  -11175   11208      31   11190   11181  -11175   11208      66
   11181   11175   11208   11211       3   11181   11175   11208   11214      11
   11181   11175  -11208   11214      12   11181   11175  -11208   11214      13
   11181   11175  -11208   11214       6   11181   11190   11199   11202     193
   11181   11190  -11199   11202     194   11181   11190   11199   11205     193
   11181   11190  -11199   11205     194   11175   11181   11190   11199     195
   11175   11181  -11190   11199     196   11175   11181  -11190   11199     197
   11175   11181  -11190   11199     198   11175   11208   11214   11220       2
   11169   11175   11181   11190      75   11169   11175  -11181   11190      76
   11169   11175  -11181   11190      31   11169   11175  -11181   11190      77
   11169   11175   11208   11211       3   11169   11175   11208   11214      25
   11169   11175  -11208   11214      26   11169   11175  -11208   11214      27
   11169   11175  -11208   11214       6   11262   11259   11265   11271       2
   11259   11265   11271   11277       1   11259   11265  -11271   11277       4
   11259   11265  -11271   11277       5   11259   11265  -11271   11277       6
   11259   11265   11271   11322       7   11259   11265  -11271   11322       8
   11259   11265  -11271   11322       9   11259   11265  -11271   11322       6
   11241   11238  -11235   11253      92   11238   11235  -11253   11247     163
   11238   11241  -11247   11253     146   11235   11226   11220   11259     148
   11235   11226  -11220   11259     149   11235   11226  -11220   11259     150
   11235   11226  -11220   11259     151   11235   11238  -11241   11247     144
   11235   11253  -11247   11241     162   11226   11220   11259   11262       3
   11226   11220   11259   11265      11   11226   11220  -11259   11265      12
   11226   11220  -11259   11265      13   11226   11220  -11259   11265       6
   11226   11235   11238   11241      92   11226   11235   11253   11247     163
   11220   11226   11235   11238     164   11220   11226  -11235   11238     165
   11220   11226  -11235   11238     166   11220   11226  -11235   11238     167
   11220   11226   11235   11253       3   11220   11259   11265   11271       2
   11214   11220   11226   11235     160   11214   11220  -11226   11235     161
   11214   11220  -11226   11235     150   11214   11220  -11226   11235     143
   11214   11220   11259   11262       3   11214   11220   11259   11265      25
   11214   11220  -11259   11265      26   11214   11220  -11259   11265      27
   11214   11220  -11259   11265       6   11325   11322   11328   11334       2
   11322   11328   11334   11340       1   11322   11328  -11334   11340       4
   11322   11328  -11334   11340       5   11322   11328  -11334   11340       6
   11322   11328   11334   11370       7   11322   11328  -11334   11370       8
   11322   11328  -11334   11370       9   11322   11328  -11334   11370       6
   11304   11301   11310   11316     111   11295   11289   11286   11316     111
   11295   11301  -11310   11316     111   11289   11286   11316   11310     111
   11289   11295   11301   11304     111   11289   11295  -11301   11310     111
   11286   11277   11271   11322     112   11286   11277  -11271   11322     113
   11286   11277  -11271   11322     114   11286   11277  -11271   11322     115
   11286   11289   11295   11301     111   11286   11316  -11310   11301     111
   11277   11271   11322   11325       3   11277   11271   11322   11328      11
   11277   11271  -11322   11328      12   11277   11271  -11322   11328      13
   11277   11271  -11322   11328       6   11277   11286   11289   11295     111
   11277   11286   11316   11310     111   11271   11277   11286   11289       7
   11271   11277  -11286   11289     116   11271   11277  -11286   11289      28
   11271   11277  -11286   11289     117   11271   11277   11286   11316       7
   11271   11277  -11286   11316     116   11271   11277  -11286   11316      28
   11271   11277  -11286   11316     117   11271   11322   11328   11334       2
   11265   11271   11277   11286     118   11265   11271  -11277   11286     119
   11265   11271  -11277   11286     114   11265   11271  -11277   11286     120
   11265   11271   11322   11325       3   11265   11271   11322   11328      25
   11265   11271  -11322   11328      26   11265   11271  -11322   11328      27
   11265   11271  -11322   11328       6   11373   11370   11376   11382       2
   11370   11376   11382   11388       1   11370   11376  -11382   11388       4
   11370   11376  -11382   11388       5   11370   11376  -11382   11388       6
   11370   11376   11382   11442       7   11370   11376  -11382   11442       8
   11370   11376  -11382   11442       9   11370   11376  -11382   11442       6
   11358   11340   11334   11370      14   11358   11340  -11334   11370      15
   11358   11340  -11334   11370      16   11358   11340  -11334   11370      17
   11346   11340   11334   11370      14   11346   11340  -11334   11370      15
   11346   11340  -11334   11370      16   11346   11340  -11334   11370      17
   11340   11334   11370   11373       3   11340   11334   11370   11376      11
   11340   11334  -11370   11376      12   11340   11334  -11370   11376      13
   11340   11334  -11370   11376       6   11334   11370   11376   11382       2
   11328   11334   11340   11346      22   11328   11334  -11340   11346      23
   11328   11334  -11340   11346      16   11328   11334  -11340   11346      24
   11328   11334   11340   11358      22   11328   11334  -11340   11358      23
   11328   11334  -11340   11358      16   11328   11334  -11340   11358      24
   11328   11334   11370   11373       3   11328   11334   11370   11376      25
   11328   11334  -11370   11376      26   11328   11334  -11370   11376      27
   11328   11334  -11370   11376       6   11445   11442   11448   11454       2
   11442   11448   11454   11460       1   11442   11448  -11454   11460       4
   11442   11448  -11454   11460       5   11442   11448  -11454   11460       6
   11442   11448   11454   11499       7   11442   11448  -11454   11499       8
   11442   11448  -11454   11499       9   11442   11448  -11454   11499       6
   11406   11415   11421   11424      92   11406   11415  -11421   11424       6
   11406   11415   11421   11433      92   11406   11415  -11421   11433       6
   11397   11388   11382   11442      10   11397   11406   11415   11421       7
   11397   11406  -11415   11421      28   11388   11382   11442   11445       3
   11388   11382   11442   11448      11   11388   11382  -11442   11448      12
   11388   11382  -11442   11448      13   11388   11382  -11442   11448       6
   11388   11397   11406   11415      10   11382   11388   11397   11406      93
   11382   11388  -11397   11406      94   11382   11388  -11397   11406      95
   11382   11442   11448   11454       2   11376   11382   11388   11397      10
   11376   11382   11442   11445       3   11376   11382   11442   11448      25
   11376   11382  -11442   11448      26   11376   11382  -11442   11448      27
   11376   11382  -11442   11448       6   11502   11499   11505   11511       2
   11499   11505   11511   11517       1   11499   11505  -11511   11517       4
   11499   11505  -11511   11517       5   11499   11505  -11511   11517       6
   11499   11505   11511   11541       7   11499   11505  -11511   11541       8
   11499   11505  -11511   11541       9   11499   11505  -11511   11541       6
   11478   11460   11454   11499      96   11478   11460  -11454   11499      97
   11478   11460  -11454   11499      98   11478   11460  -11454   11499      99
   11466   11460   11454   11499      14   11466   11460  -11454   11499      15
   11466   11460  -11454   11499      16   11466   11460  -11454   11499      17
   11466   11460   11478   11487     100   11466   11460  -11478   11487     101
   11466   11460  -11478   11487     102   11466   11460  -11478   11487     103
   11460   11454   11499   11502       3   11460   11454   11499   11505      11
   11460   11454  -11499   11505      12   11460   11454  -11499   11505      13
   11460   11454  -11499   11505       6   11454   11460   11478   11487     104
   11454   11460  -11478   11487     105   11454   11460  -11478   11487     102
   11454   11460  -11478   11487     106   11454   11499   11505   11511       2
   11448   11454   11460   11466      22   11448   11454  -11460   11466      23
   11448   11454  -11460   11466      16   11448   11454  -11460   11466      24
   11448   11454   11460   11478     107   11448   11454  -11460   11478     108
   11448   11454  -11460   11478      98   11448   11454  -11460   11478     109
   11448   11454   11499   11502       3   11448   11454   11499   11505      25
   11448   11454  -11499   11505      26   11448   11454  -11499   11505      27
   11448   11454  -11499   11505       6   11544   11541   11547   11553       2
   11541   11547   11553   11562       7   11541   11547  -11553   11562       8
   11541   11547  -11553   11562       9   11541   11547  -11553   11562       6
   11535   11517   11511   11541      78   11535   11517  -11511   11541      79
   11535   11517  -11511   11541      80   11535   11517  -11511   11541      81
   11523   11517   11511   11541      14   11523   11517  -11511   11541      15
   11523   11517  -11511   11541      16   11523   11517  -11511   11541      17
   11517   11511   11541   11544       3   11517   11511   11541   11547      11
   11517   11511  -11541   11547      12   11517   11511  -11541   11547      13
   11517   11511  -11541   11547       6   11511   11541   11547   11553       2
   11505   11511   11517   11523      22   11505   11511  -11517   11523      23
   11505   11511  -11517   11523      16   11505   11511  -11517   11523      24
   11505   11511   11517   11535      89   11505   11511  -11517   11535      90
   11505   11511  -11517   11535      80   11505   11511  -11517   11535      91
   11505   11511   11541   11544       3   11505   11511   11541   11547      25
   11505   11511  -11541   11547      26   11505   11511  -11541   11547      27
   11505   11511  -11541   11547       6   11565   11562   11568   11574       2
   11562   11568   11574   11580       1   11562   11568  -11574   11580       4
   11562   11568  -11574   11580       5   11562   11568  -11574   11580       6
   11562   11568   11574   11619       7   11562   11568  -11574   11619       8
   11562   11568  -11574   11619       9   11562   11568  -11574   11619       6
   11553   11562   11568   11574       2   11547   11553   11562   11565       3
   11547   11553   11562   11568      25   11547   11553  -11562   11568      26
   11547   11553  -11562   11568      27   11547   11553  -11562   11568       6
   11622   11619   11625   11631       2   11619   11625   11631   11637       1
   11619   11625  -11631   11637       4   11619   11625  -11631   11637       5
   11619   11625  -11631   11637       6   11619   11625   11631   11682       7
   11619   11625  -11631   11682       8   11619   11625  -11631   11682       9
   11619   11625  -11631   11682       6   11589   11580   11574   11619      29
   11589   11580  -11574   11619      30   11589   11580  -11574   11619      31
   11589   11580  -11574   11619      32   11580   11574   11619   11622       3
   11580   11574   11619   11625      11   11580   11574  -11619   11625      12
   11580   11574  -11619   11625      13   11580   11574  -11619   11625       6
   11574   11580   11589   11595      33   11574   11580  -11589   11595      34
   11574   11580  -11589   11595      35   11574   11580  -11589   11595      36
   11574   11580   11589   11607      33   11574   11580  -11589   11607      34
   11574   11580  -11589   11607      35   11574   11580  -11589   11607      36
   11574   11619   11625   11631       2   11568   11574   11580   11589      37
   11568   11574  -11580   11589      38   11568   11574  -11580   11589      31
   11568   11574  -11580   11589      39   11568   11574   11619   11622       3
   11568   11574   11619   11625      25   11568   11574  -11619   11625      26
   11568   11574  -11619   11625      27   11568   11574  -11619   11625       6
   11685   11682   11688   11691       2   11685   11682   11688   11718       2
   11682   11688   11691   11700       1   11682   11688  -11691   11700     110
   11682   11688  -11691   11700      13   11682   11688  -11691   11700       6
   11682   11688   11718   11709       1   11682   11688  -11718   11709       4
   11682   11688  -11718   11709       5   11682   11688  -11718   11709       6
   11682   11688   11718   11724       7   11682   11688  -11718   11724       8
   11682   11688  -11718   11724       9   11682   11688  -11718   11724       6
   11664   11661   11670   11676     111   11655   11649   11646   11676     111
   11655   11661  -11670   11676     111   11649   11646   11676   11670     111
   11649   11655   11661   11664     111   11649   11655  -11661   11670     111
   11646   11637   11631   11682     112   11646   11637  -11631   11682     113
   11646   11637  -11631   11682     114   11646   11637  -11631   11682     115
   11646   11649   11655   11661     111   11646   11676  -11670   11661     111
   11637   11631   11682   11685       3   11637   11631   11682   11688      11
   11637   11631  -11682   11688      12   11637   11631  -11682   11688      13
   11637   11631  -11682   11688       6   11637   11646   11649   11655     111
   11637   11646   11676   11670     111   11631   11637   11646   11649       7
   11631   11637  -11646   11649     116   11631   11637  -11646   11649      28
   11631   11637  -11646   11649     117   11631   11637   11646   11676       7
   11631   11637  -11646   11676     116   11631   11637  -11646   11676      28
   11631   11637  -11646   11676     117   11631   11682   11688   11691       2
   11631   11682   11688   11718       2   11625   11631   11637   11646     118
   11625   11631  -11637   11646     119   11625   11631  -11637   11646     114
   11625   11631  -11637   11646     120   11625   11631   11682   11685       3
   11625   11631   11682   11688      25   11625   11631  -11682   11688      26
   11625   11631  -11682   11688      27   11625   11631  -11682   11688       6
   11727   11724   11730   11736       2   11724   11730   11736   11742       1
   11724   11730  -11736   11742       4   11724   11730  -11736   11742       5
   11724   11730  -11736   11742       6   11724   11730   11736   11766       7
   11724   11730  -11736   11766       8   11724   11730  -11736   11766       9
   11724   11730  -11736   11766       6   11718   11724   11730   11736       2
   11709   11718   11724   11727       3   11709   11718   11724   11730      11
   11709   11718  -11724   11730      12   11709   11718  -11724   11730      13
   11709   11718  -11724   11730       6   11700   11691  -11688   11718       3
   11700   11709   11718   11724      10   11691   11688  -11718   11709       3
   11691   11688   11718   11724       3   11691   11700  -11709   11718      93
   11691   11700  -11709   11718      94   11691   11700  -11709   11718      95
   11688   11691  -11700   11709      10   11688   11718  -11709   11700      10
   11688   11718   11724   11727       3   11688   11718   11724   11730      25
   11688   11718  -11724   11730      26   11688   11718  -11724   11730      27
   11688   11718  -11724   11730       6   11769   11766   11772   11778       2
   11766   11772   11778   11784       1   11766   11772  -11778   11784       4
   11766   11772  -11778   11784       5   11766   11772  -11778   11784       6
   11766   11772   11778   11823       7   11766   11772  -11778   11823       8
   11766   11772  -11778   11823       9   11766   11772  -11778   11823       6
   11760   11742   11736   11766      78   11760   11742  -11736   11766      79
   11760   11742  -11736   11766      80   11760   11742  -11736   11766      81
   11748   11742   11736   11766      14   11748   11742  -11736   11766      15
   11748   11742  -11736   11766      16   11748   11742  -11736   11766      17
   11742   11736   11766   11769       3   11742   11736   11766   11772      11
   11742   11736  -11766   11772      12   11742   11736  -11766   11772      13
   11742   11736  -11766   11772       6   11736   11766   11772   11778       2
   11730   11736   11742   11748      22   11730   11736  -11742   11748      23
   11730   11736  -11742   11748      16   11730   11736  -11742   11748      24
   11730   11736   11742   11760      89   11730   11736  -11742   11760      90
   11730   11736  -11742   11760      80   11730   11736  -11742   11760      91
   11730   11736   11766   11769       3   11730   11736   11766   11772      25
   11730   11736  -11766   11772      26   11730   11736  -11766   11772      27
   11730   11736  -11766   11772       6   11826   11823   11829   11835       2
   11823   11829   11835   11841       1   11823   11829  -11835   11841       4
   11823   11829  -11835   11841       5   11823   11829  -11835   11841       6
   11823   11829   11835   11865       7   11823   11829  -11835   11865       8
   11823   11829  -11835   11865       9   11823   11829  -11835   11865       6
   11793   11784   11778   11823      29   11793   11784  -11778   11823      30
   11793   11784  -11778   11823      31   11793   11784  -11778   11823      32
   11784   11778   11823   11826       3   11784   11778   11823   11829      11
   11784   11778  -11823   11829      12   11784   11778  -11823   11829      13
   11784   11778  -11823   11829       6   11778   11784   11793   11799      33
   11778   11784  -11793   11799      34   11778   11784  -11793   11799      35
   11778   11784  -11793   11799      36   11778   11784   11793   11811      33
   11778   11784  -11793   11811      34   11778   11784  -11793   11811      35
   11778   11784  -11793   11811      36   11778   11823   11829   11835       2
   11772   11778   11784   11793      37   11772   11778  -11784   11793      38
   11772   11778  -11784   11793      31   11772   11778  -11784   11793      39
   11772   11778   11823   11826       3   11772   11778   11823   11829      25
   11772   11778  -11823   11829      26   11772   11778  -11823   11829      27
   11772   11778  -11823   11829       6   11868   11865   11871   11877       2
   11865   11871   11877   11883       1   11865   11871  -11877   11883       4
   11865   11871  -11877   11883       5   11865   11871  -11877   11883       6
   11865   11871   11877   11922       7   11865   11871  -11877   11922       8
   11865   11871  -11877   11922       9   11865   11871  -11877   11922       6
   11850   11841   11835   11865      40   11850   11841  -11835   11865      41
   11850   11841  -11835   11865      42   11850   11841  -11835   11865      43
   11841   11835   11865   11868       3   11841   11835   11865   11871      11
   11841   11835  -11865   11871      12   11841   11835  -11865   11871      13
   11841   11835  -11865   11871       6   11835   11841   11850   11853       7
   11835   11841   11850   11856      44   11835   11841  -11850   11856      45
   11835   11841  -11850   11856      46   11835   11841  -11850   11856      47
   11835   11865   11871   11877       2   11829   11835   11841   11850      48
   11829   11835  -11841   11850      49   11829   11835  -11841   11850      42
   11829   11835  -11841   11850      50   11829   11835   11865   11868       3
   11829   11835   11865   11871      25   11829   11835  -11865   11871      26
   11829   11835  -11865   11871      27   11829   11835  -11865   11871       6
   11925   11922   11928   11934       2   11922   11928   11934   11940       1
   11922   11928  -11934   11940       4   11922   11928  -11934   11940       5
   11922   11928  -11934   11940       6   11922   11928   11934   11955       7
   11922   11928  -11934   11955       8   11922   11928  -11934   11955       9
   11922   11928  -11934   11955       6   11901   11883   11877   11922      96
   11901   11883  -11877   11922      97   11901   11883  -11877   11922      98
   11901   11883  -11877   11922      99   11889   11883   11877   11922      14
   11889   11883  -11877   11922      15   11889   11883  -11877   11922      16
   11889   11883  -11877   11922      17   11889   11883   11901   11910     100
   11889   11883  -11901   11910     101   11889   11883  -11901   11910     102
   11889   11883  -11901   11910     103   11883   11877   11922   11925       3
   11883   11877   11922   11928      11   11883   11877  -11922   11928      12
   11883   11877  -11922   11928      13   11883   11877  -11922   11928       6
   11877   11883   11901   11910     104   11877   11883  -11901   11910     105
   11877   11883  -11901   11910     102   11877   11883  -11901   11910     106
   11877   11922   11928   11934       2   11871   11877   11883   11889      22
   11871   11877  -11883   11889      23   11871   11877  -11883   11889      16
   11871   11877  -11883   11889      24   11871   11877   11883   11901     107
   11871   11877  -11883   11901     108   11871   11877  -11883   11901      98
   11871   11877  -11883   11901     109   11871   11877   11922   11925       3
   11871   11877   11922   11928      25   11871   11877  -11922   11928      26
   11871   11877  -11922   11928      27   11871   11877  -11922   11928       6
   11958   11955   11961   11967       2   11955   11961   11967   11973       1
   11955   11961  -11967   11973       4   11955   11961  -11967   11973       5
   11955   11961  -11967   11973       6   11955   11961   11967   11991       7
   11955   11961  -11967   11991       8   11955   11961  -11967   11991       9
   11955   11961  -11967   11991       6   11949   11940   11934   11955      51
   11949   11940  -11934   11955      52   11949   11940  -11934   11955      53
   11949   11940  -11934   11955      54   11940   11934   11955   11958       3
   11940   11934   11955   11961      11   11940   11934  -11955   11961      12
   11940   11934  -11955   11961      13   11940   11934  -11955   11961       6
   11934   11955   11961   11967       2   11928   11934   11940   11949      61
   11928   11934  -11940   11949      62   11928   11934  -11940   11949      53
   11928   11934  -11940   11949      63   11928   11934   11955   11958       3
   11928   11934   11955   11961      25   11928   11934  -11955   11961      26
   11928   11934  -11955   11961      27   11928   11934  -11955   11961       6
   11994   11991   11997   12003       2   11991   11997   12003   12009       1
   11991   11997  -12003   12009       4   11991   11997  -12003   12009       5
   11991   11997  -12003   12009       6   11991   11997   12003   12036       7
   11991   11997  -12003   12036       8   11991   11997  -12003   12036       9
   11991   11997  -12003   12036       6   11982   11973   11967   11991     135
   11982   11973  -11967   11991     136   11982   11973  -11967   11991     137
   11982   11973  -11967   11991     138   11973   11967   11991   11994       3
   11973   11967   11991   11997      11   11973   11967  -11991   11997      12
   11973   11967  -11991   11997      13   11973   11967  -11991   11997       6
   11967   11973   11982   11985       7   11967   11973  -11982   11985     139
   11967   11973  -11982   11985      28   11967   11973  -11982   11985     140
   11967   11973   11982   11988       7   11967   11973  -11982   11988     139
   11967   11973  -11982   11988      28   11967   11973  -11982   11988     140
   11967   11991   11997   12003       2   11961   11967   11973   11982     141
   11961   11967  -11973   11982     142   11961   11967  -11973   11982     137
   11961   11967  -11973   11982     143   11961   11967   11991   11994       3
   11961   11967   11991   11997      25   11961   11967  -11991   11997      26
   11961   11967  -11991   11997      27   11961   11967  -11991   11997       6
   12039   12036   12042   12048       2   12036   12042   12048   12054       1
   12036   12042  -12048   12054       4   12036   12042  -12048   12054       5
   12036   12042  -12048   12054       6   12036   12042   12048   12096       7
   12036   12042  -12048   12096       8   12036   12042  -12048   12096       9
   12036   12042  -12048   12096       6   12018   12009   12003   12036      64
   12018   12009  -12003   12036      65   12018   12009  -12003   12036      31
   12018   12009  -12003   12036      66   12009   12003   12036   12039       3
   12009   12003   12036   12042      11   12009   12003  -12036   12042      12
   12009   12003  -12036   12042      13   12009   12003  -12036   12042       6
   12009   12018   12027   12030     193   12009   12018  -12027   12030     194
   12009   12018   12027   12033     193   12009   12018  -12027   12033     194
   12003   12009   12018   12027     195   12003   12009  -12018   12027     196
   12003   12009  -12018   12027     197   12003   12009  -12018   12027     198
   12003   12036   12042   12048       2   11997   12003   12009   12018      75
   11997   12003  -12009   12018      76   11997   12003  -12009   12018      31
   11997   12003  -12009   12018      77   11997   12003   12036   12039       3
   11997   12003   12036   12042      25   11997   12003  -12036   12042      26
   11997   12003  -12036   12042      27   11997   12003  -12036   12042       6
   12099   12096   12102   12108       2   12096   12102   12108   12114       1
   12096   12102  -12108   12114       4   12096   12102  -12108   12114       5
   12096   12102  -12108   12114       6   12096   12102   12108   12129       7
   12096   12102  -12108   12129       8   12096   12102  -12108   12129       9
   12096   12102  -12108   12129       6   12072   12066   12063   12090     111
   12072   12078  -12084   12090     111   12066   12063   12090   12084     111
   12066   12072  -12078   12084     111   12063   12054   12048   12096     112
   12063   12054  -12048   12096     113   12063   12054  -12048   12096     114
   12063   12054  -12048   12096     115   12063   12066   12072   12078     111
   12063   12090  -12084   12078     111   12054   12048   12096   12099       3
   12054   12048   12096   12102      11   12054   12048  -12096   12102      12
   12054   12048  -12096   12102      13   12054   12048  -12096   12102       6
   12054   12063   12066   12072     111   12054   12063   12090   12084     111
   12048   12054   12063   12066       7   12048   12054  -12063   12066     116
   12048   12054  -12063   12066      28   12048   12054  -12063   12066     117
   12048   12054   12063   12090       7   12048   12054  -12063   12090     116
   12048   12054  -12063   12090      28   12048   12054  -12063   12090     117
   12048   12096   12102   12108       2   12042   12048   12054   12063     118
   12042   12048  -12054   12063     119   12042   12048  -12054   12063     114
   12042   12048  -12054   12063     120   12042   12048   12096   12099       3
   12042   12048   12096   12102      25   12042   12048  -12096   12102      26
   12042   12048  -12096   12102      27   12042   12048  -12096   12102       6
   12132   12129   12135   12141       2   12129   12135   12141   12147       1
   12129   12135  -12141   12147       4   12129   12135  -12141   12147       5
   12129   12135  -12141   12147       6   12129   12135   12141   12162       7
   12129   12135  -12141   12162       8   12129   12135  -12141   12162       9
   12129   12135  -12141   12162       6   12123   12114   12108   12129      51
   12123   12114  -12108   12129      52   12123   12114  -12108   12129      53
   12123   12114  -12108   12129      54   12114   12108   12129   12132       3
   12114   12108   12129   12135      11   12114   12108  -12129   12135      12
   12114   12108  -12129   12135      13   12114   12108  -12129   12135       6
   12108   12129   12135   12141       2   12102   12108   12114   12123      61
   12102   12108  -12114   12123      62   12102   12108  -12114   12123      53
   12102   12108  -12114   12123      63   12102   12108   12129   12132       3
   12102   12108   12129   12135      25   12102   12108  -12129   12135      26
   12102   12108  -12129   12135      27   12102   12108  -12129   12135       6
   12165   12162   12168   12174       2   12162   12168   12174   12180       1
   12162   12168  -12174   12180       4   12162   12168  -12174   12180       5
   12162   12168  -12174   12180       6   12162   12168   12174   12204       7
   12162   12168  -12174   12204       8   12162   12168  -12174   12204       9
   12162   12168  -12174   12204       6   12156   12147   12141   12162      51
   12156   12147  -12141   12162      52   12156   12147  -12141   12162      53
   12156   12147  -12141   12162      54   12147   12141   12162   12165       3
   12147   12141   12162   12168      11   12147   12141  -12162   12168      12
   12147   12141  -12162   12168      13   12147   12141  -12162   12168       6
   12141   12162   12168   12174       2   12135   12141   12147   12156      61
   12135   12141  -12147   12156      62   12135   12141  -12147   12156      53
   12135   12141  -12147   12156      63   12135   12141   12162   12165       3
   12135   12141   12162   12168      25   12135   12141  -12162   12168      26
   12135   12141  -12162   12168      27   12135   12141  -12162   12168       6
   12207   12204   12210   12216       2   12204   12210   12216   12222       1
   12204   12210  -12216   12222       4   12204   12210  -12216   12222       5
   12204   12210  -12216   12222       6   12204   12210   12216   12252       7
   12204   12210  -12216   12252       8   12204   12210  -12216   12252       9
   12204   12210  -12216   12252       6   12189   12180   12174   12204      40
   12189   12180  -12174   12204      41   12189   12180  -12174   12204      42
   12189   12180  -12174   12204      43   12180   12174   12204   12207       3
   12180   12174   12204   12210      11   12180   12174  -12204   12210      12
   12180   12174  -12204   12210      13   12180   12174  -12204   12210       6
   12174   12180   12189   12192       7   12174   12180   12189   12195      44
   12174   12180  -12189   12195      45   12174   12180  -12189   12195      46
   12174   12180  -12189   12195      47   12174   12204   12210   12216       2
   12168   12174   12180   12189      48   12168   12174  -12180   12189      49
   12168   12174  -12180   12189      42   12168   12174  -12180   12189      50
   12168   12174   12204   12207       3   12168   12174   12204   12210      25
   12168   12174  -12204   12210      26   12168   12174  -12204   12210      27
   12168   12174  -12204   12210       6   12255   12252   12258   12264       2
   12252   12258   12264   12270       1   12252   12258  -12264   12270       4
   12252   12258  -12264   12270       5   12252   12258  -12264   12270       6
   12252   12258   12264   12282       7   12252   12258  -12264   12282       8
   12252   12258  -12264   12282       9   12252   12258  -12264   12282       6
   12240   12222   12216   12252      14   12240   12222  -12216   12252      15
   12240   12222  -12216   12252      16   12240   12222  -12216   12252      17
   12228   12222   12216   12252      14   12228   12222  -12216   12252      15
   12228   12222  -12216   12252      16   12228   12222  -12216   12252      17
   12222   12216   12252   12255       3   12222   12216   12252   12258      11
   12222   12216  -12252   12258      12   12222   12216  -12252   12258      13
   12222   12216  -12252   12258       6   12216   12252   12258   12264       2
   12210   12216   12222   12228      22   12210   12216  -12222   12228      23
   12210   12216  -12222   12228      16   12210   12216  -12222   12228      24
   12210   12216   12222   12240      22   12210   12216  -12222   12240      23
   12210   12216  -12222   12240      16   12210   12216  -12222   12240      24
   12210   12216   12252   12255       3   12210   12216   12252   12258      25
   12210   12216  -12252   12258      26   12210   12216  -12252   12258      27
   12210   12216  -12252   12258       6   12285   12282   12288   12294       2
   12282   12288   12294   12300       1   12282   12288  -12294   12300       4
   12282   12288  -12294   12300       5   12282   12288  -12294   12300       6
   12282   12288   12294   12324       7   12282   12288  -12294   12324       8
   12282   12288  -12294   12324       9   12282   12288  -12294   12324       6
   12270   12264   12282   12285       3   12270   12264   12282   12288      11
   12270   12264  -12282   12288      12   12270   12264  -12282   12288      13
   12270   12264  -12282   12288       6   12264   12282   12288   12294       2
   12258   12264   12282   12285       3   12258   12264   12282   12288      25
   12258   12264  -12282   12288      26   12258   12264  -12282   12288      27
   12258   12264  -12282   12288       6   12327   12324   12330   12336       2
   12324   12330   12336   12342       1   12324   12330  -12336   12342       4
   12324   12330  -12336   12342       5   12324   12330  -12336   12342       6
   12324   12330   12336   12387       7   12324   12330  -12336   12387       8
   12324   12330  -12336   12387       9   12324   12330  -12336   12387       6
   12309   12300   12294   12324      40   12309   12300  -12294   12324      41
   12309   12300  -12294   12324      42   12309   12300  -12294   12324      43
   12300   12294   12324   12327       3   12300   12294   12324   12330      11
   12300   12294  -12324   12330      12   12300   12294  -12324   12330      13
   12300   12294  -12324   12330       6   12294   12300   12309   12312       7
   12294   12300   12309   12315      44   12294   12300  -12309   12315      45
   12294   12300  -12309   12315      46   12294   12300  -12309   12315      47
   12294   12324   12330   12336       2   12288   12294   12300   12309      48
   12288   12294  -12300   12309      49   12288   12294  -12300   12309      42
   12288   12294  -12300   12309      50   12288   12294   12324   12327       3
   12288   12294   12324   12330      25   12288   12294  -12324   12330      26
   12288   12294  -12324   12330      27   12288   12294  -12324   12330       6
   12390   12387   12393   12399       2   12387   12393   12399   12405       1
   12387   12393  -12399   12405       4   12387   12393  -12399   12405       5
   12387   12393  -12399   12405       6   12387   12393   12399   12438       7
   12387   12393  -12399   12438       8   12387   12393  -12399   12438       9
   12387   12393  -12399   12438       6   12369   12366   12375   12381     111
   12360   12354   12351   12381     111   12360   12366  -12375   12381     111
   12354   12351   12381   12375     111   12354   12360   12366   12369     111
   12354   12360  -12366   12375     111   12351   12342   12336   12387     112
   12351   12342  -12336   12387     113   12351   12342  -12336   12387     114
   12351   12342  -12336   12387     115   12351   12354   12360   12366     111
   12351   12381  -12375   12366     111   12342   12336   12387   12390       3
   12342   12336   12387   12393      11   12342   12336  -12387   12393      12
   12342   12336  -12387   12393      13   12342   12336  -12387   12393       6
   12342   12351   12354   12360     111   12342   12351   12381   12375     111
   12336   12342   12351   12354       7   12336   12342  -12351   12354     116
   12336   12342  -12351   12354      28   12336   12342  -12351   12354     117
   12336   12342   12351   12381       7   12336   12342  -12351   12381     116
   12336   12342  -12351   12381      28   12336   12342  -12351   12381     117
   12336   12387   12393   12399       2   12330   12336   12342   12351     118
   12330   12336  -12342   12351     119   12330   12336  -12342   12351     114
   12330   12336  -12342   12351     120   12330   12336   12387   12390       3
   12330   12336   12387   12393      25   12330   12336  -12387   12393      26
   12330   12336  -12387   12393      27   12330   12336  -12387   12393       6
   12441   12438   12444   12450       2   12438   12444   12450   12456       1
   12438   12444  -12450   12456       4   12438   12444  -12450   12456       5
   12438   12444  -12450   12456       6   12438   12444   12450   12504       7
   12438   12444  -12450   12504       8   12438   12444  -12450   12504       9
   12438   12444  -12450   12504       6   12414   12405   12399   12438      64
   12414   12405  -12399   12438      65   12414   12405  -12399   12438      31
   12414   12405  -12399   12438      66   12405   12399   12438   12441       3
   12405   12399   12438   12444      11   12405   12399  -12438   12444      12
   12405   12399  -12438   12444      13   12405   12399  -12438   12444       6
   12405   12414   12423   12426       7   12405   12414   12423   12429      67
   12405   12414  -12423   12429      68   12405   12414  -12423   12429      69
   12405   12414  -12423   12429      70   12399   12405   12414   12423      71
   12399   12405  -12414   12423      72   12399   12405  -12414   12423      73
   12399   12405  -12414   12423      74   12399   12438   12444   12450       2
   12393   12399   12405   12414      75   12393   12399  -12405   12414      76
   12393   12399  -12405   12414      31   12393   12399  -12405   12414      77
   12393   12399   12438   12441       3   12393   12399   12438   12444      25
   12393   12399  -12438   12444      26   12393   12399  -12438   12444      27
   12393   12399  -12438   12444       6   12507   12504   12510   12516       2
   12504   12510   12516   12522       1   12504   12510  -12516   12522       4
   12504   12510  -12516   12522       5   12504   12510  -12516   12522       6
   12504   12510   12516   12552       7   12504   12510  -12516   12552       8
   12504   12510  -12516   12552       9   12504   12510  -12516   12552       6
   12465   12456   12450   12504      10   12465   12474   12483   12492      10
   12456   12450   12504   12507       3   12456   12450   12504   12510      11
   12456   12450  -12504   12510      12   12456   12450  -12504   12510      13
   12456   12450  -12504   12510       6   12456   12465   12474   12483      93
   12456   12465  -12474   12483      94   12456   12465  -12474   12483      95
   12450   12456   12465   12474      93   12450   12456  -12465   12474      94
   12450   12456  -12465   12474      95   12450   12504   12510   12516       2
   12444   12450   12456   12465      10   12444   12450   12504   12507       3
   12444   12450   12504   12510      25   12444   12450  -12504   12510      26
   12444   12450  -12504   12510      27   12444   12450  -12504   12510       6
   12555   12552   12558   12564       2   12552   12558   12564   12573       7
   12552   12558  -12564   12573       8   12552   12558  -12564   12573       9
   12552   12558  -12564   12573       6   12540   12522   12516   12552      14
   12540   12522  -12516   12552      15   12540   12522  -12516   12552      16
   12540   12522  -12516   12552      17   12528   12522   12516   12552      14
   12528   12522  -12516   12552      15   12528   12522  -12516   12552      16
   12528   12522  -12516   12552      17   12522   12516   12552   12555       3
   12522   12516   12552   12558      11   12522   12516  -12552   12558      12
   12522   12516  -12552   12558      13   12522   12516  -12552   12558       6
   12516   12552   12558   12564       2   12510   12516   12522   12528      22
   12510   12516  -12522   12528      23   12510   12516  -12522   12528      16
   12510   12516  -12522   12528      24   12510   12516   12522   12540      22
   12510   12516  -12522   12540      23   12510   12516  -12522   12540      16
   12510   12516  -12522   12540      24   12510   12516   12552   12555       3
   12510   12516   12552   12558      25   12510   12516  -12552   12558      26
   12510   12516  -12552   12558      27   12510   12516  -12552   12558       6
   12576   12573   12579   12585       2   12573   12579   12585   12591       1
   12573   12579  -12585   12591       4   12573   12579  -12585   12591       5
   12573   12579  -12585   12591       6   12573   12579   12585   12624       7
   12573   12579  -12585   12624       8   12573   12579  -12585   12624       9
   12573   12579  -12585   12624       6   12564   12573   12579   12585       2
   12558   12564   12573   12576       3   12558   12564   12573   12579      25
   12558   12564  -12573   12579      26   12558   12564  -12573   12579      27
   12558   12564  -12573   12579       6   12627   12624   12630   12636       2
   12624   12630   12636   12642       1   12624   12630  -12636   12642       4
   12624   12630  -12636   12642       5   12624   12630  -12636   12642       6
   12624   12630   12636   12675       7   12624   12630  -12636   12675       8
   12624   12630  -12636   12675       9   12624   12630  -12636   12675       6
   12600   12591   12585   12624      64   12600   12591  -12585   12624      65
   12600   12591  -12585   12624      31   12600   12591  -12585   12624      66
   12591   12585   12624   12627       3   12591   12585   12624   12630      11
   12591   12585  -12624   12630      12   12591   12585  -12624   12630      13
   12591   12585  -12624   12630       6   12591   12600   12609   12612     169
   12591   12600  -12609   12612     170   12591   12600  -12609   12612     171
   12591   12600  -12609   12612     172   12585   12591   12600   12609     173
   12585   12591  -12600   12609     174   12585   12591  -12600   12609     175
   12585   12591  -12600   12609     176   12585   12624   12630   12636       2
   12579   12585   12591   12600      75   12579   12585  -12591   12600      76
   12579   12585  -12591   12600      31   12579   12585  -12591   12600      77
   12579   12585   12624   12627       3   12579   12585   12624   12630      25
   12579   12585  -12624   12630      26   12579   12585  -12624   12630      27
   12579   12585  -12624   12630       6   12678   12675   12681   12687       2
   12675   12681   12687   12693       1   12675   12681  -12687   12693       4
   12675   12681  -12687   12693       5   12675   12681  -12687   12693       6
   12675   12681   12687   12741       7   12675   12681  -12687   12741       8
   12675   12681  -12687   12741       9   12675   12681  -12687   12741       6
   12651   12642   12636   12675      64   12651   12642  -12636   12675      65
   12651   12642  -12636   12675      31   12651   12642  -12636   12675      66
   12642   12636   12675   12678       3   12642   12636   12675   12681      11
   12642   12636  -12675   12681      12   12642   12636  -12675   12681      13
   12642   12636  -12675   12681       6   12642   12651   12660   12663       7
   12642   12651   12660   12666      67   12642   12651  -12660   12666      68
   12642   12651  -12660   12666      69   12642   12651  -12660   12666      70
   12636   12642   12651   12660      71   12636   12642  -12651   12660      72
   12636   12642  -12651   12660      73   12636   12642  -12651   12660      74
   12636   12675   12681   12687       2   12630   12636   12642   12651      75
   12630   12636  -12642   12651      76   12630   12636  -12642   12651      31
   12630   12636  -12642   12651      77   12630   12636   12675   12678       3
   12630   12636   12675   12681      25   12630   12636  -12675   12681      26
   12630   12636  -12675   12681      27   12630   12636  -12675   12681       6
   12744   12741   12747   12753       2   12741   12747   12753   12759       1
   12741   12747  -12753   12759       4   12741   12747  -12753   12759       5
   12741   12747  -12753   12759       6   12741   12747   12753   12804       7
   12741   12747  -12753   12804       8   12741   12747  -12753   12804       9
   12741   12747  -12753   12804       6   12702   12693   12687   12741      10
   12702   12711   12720   12729      10   12693   12687   12741   12744       3
   12693   12687   12741   12747      11   12693   12687  -12741   12747      12
   12693   12687  -12741   12747      13   12693   12687  -12741   12747       6
   12693   12702   12711   12720      93   12693   12702  -12711   12720      94
   12693   12702  -12711   12720      95   12687   12693   12702   12711      93
   12687   12693  -12702   12711      94   12687   12693  -12702   12711      95
   12687   12741   12747   12753       2   12681   12687   12693   12702      10
   12681   12687   12741   12744       3   12681   12687   12741   12747      25
   12681   12687  -12741   12747      26   12681   12687  -12741   12747      27
   12681   12687  -12741   12747       6   12807   12804   12810   12816       2
   12804   12810   12816   12822       1   12804   12810  -12816   12822       4
   12804   12810  -12816   12822       5   12804   12810  -12816   12822       6
   12804   12810   12816   12837       7   12804   12810  -12816   12837       8
   12804   12810  -12816   12837       9   12804   12810  -12816   12837       6
   12786   12783   12792   12798     111   12777   12771   12768   12798     111
   12777   12783  -12792   12798     111   12771   12768   12798   12792     111
   12771   12777   12783   12786     111   12771   12777  -12783   12792     111
   12768   12759   12753   12804     112   12768   12759  -12753   12804     113
   12768   12759  -12753   12804     114   12768   12759  -12753   12804     115
   12768   12771   12777   12783     111   12768   12798  -12792   12783     111
   12759   12753   12804   12807       3   12759   12753   12804   12810      11
   12759   12753  -12804   12810      12   12759   12753  -12804   12810      13
   12759   12753  -12804   12810       6   12759   12768   12771   12777     111
   12759   12768   12798   12792     111   12753   12759   12768   12771       7
   12753   12759  -12768   12771     116   12753   12759  -12768   12771      28
   12753   12759  -12768   12771     117   12753   12759   12768   12798       7
   12753   12759  -12768   12798     116   12753   12759  -12768   12798      28
   12753   12759  -12768   12798     117   12753   12804   12810   12816       2
   12747   12753   12759   12768     118   12747   12753  -12759   12768     119
   12747   12753  -12759   12768     114   12747   12753  -12759   12768     120
   12747   12753   12804   12807       3   12747   12753   12804   12810      25
   12747   12753  -12804   12810      26   12747   12753  -12804   12810      27
   12747   12753  -12804   12810       6   12840   12837   12843   12849       2
   12837   12843   12849   12855       1   12837   12843  -12849   12855       4
   12837   12843  -12849   12855       5   12837   12843  -12849   12855       6
   12837   12843   12849   12879       7   12837   12843  -12849   12879       8
   12837   12843  -12849   12879       9   12837   12843  -12849   12879       6
   12831   12822   12816   12837      51   12831   12822  -12816   12837      52
   12831   12822  -12816   12837      53   12831   12822  -12816   12837      54
   12822   12816   12837   12840       3   12822   12816   12837   12843      11
   12822   12816  -12837   12843      12   12822   12816  -12837   12843      13
   12822   12816  -12837   12843       6   12816   12837   12843   12849       2
   12810   12816   12822   12831      61   12810   12816  -12822   12831      62
   12810   12816  -12822   12831      53   12810   12816  -12822   12831      63
   12810   12816   12837   12840       3   12810   12816   12837   12843      25
   12810   12816  -12837   12843      26   12810   12816  -12837   12843      27
   12810   12816  -12837   12843       6   12882   12879   12885   12891       2
   12879   12885   12891   12897       1   12879   12885  -12891   12897       4
   12879   12885  -12891   12897       5   12879   12885  -12891   12897       6
   12879   12885   12891   12936       7   12879   12885  -12891   12936       8
   12879   12885  -12891   12936       9   12879   12885  -12891   12936       6
   12873   12855   12849   12879      78   12873   12855  -12849   12879      79
   12873   12855  -12849   12879      80   12873   12855  -12849   12879      81
   12861   12855   12849   12879      14   12861   12855  -12849   12879      15
   12861   12855  -12849   12879      16   12861   12855  -12849   12879      17
   12855   12849   12879   12882       3   12855   12849   12879   12885      11
   12855   12849  -12879   12885      12   12855   12849  -12879   12885      13
   12855   12849  -12879   12885       6   12849   12879   12885   12891       2
   12843   12849   12855   12861      22   12843   12849  -12855   12861      23
   12843   12849  -12855   12861      16   12843   12849  -12855   12861      24
   12843   12849   12855   12873      89   12843   12849  -12855   12873      90
   12843   12849  -12855   12873      80   12843   12849  -12855   12873      91
   12843   12849   12879   12882       3   12843   12849   12879   12885      25
   12843   12849  -12879   12885      26   12843   12849  -12879   12885      27
   12843   12849  -12879   12885       6   12939   12936   12942   12948       2
   12936   12942   12948   12954       1   12936   12942  -12948   12954       4
   12936   12942  -12948   12954       5   12936   12942  -12948   12954       6
   12936   12942   12948   12987       7   12936   12942  -12948   12987       8
   12936   12942  -12948   12987       9   12936   12942  -12948   12987       6
   12906   12897   12891   12936      29   12906   12897  -12891   12936      30
   12906   12897  -12891   12936      31   12906   12897  -12891   12936      32
   12897   12891   12936   12939       3   12897   12891   12936   12942      11
   12897   12891  -12936   12942      12   12897   12891  -12936   12942      13
   12897   12891  -12936   12942       6   12891   12897   12906   12912      33
   12891   12897  -12906   12912      34   12891   12897  -12906   12912      35
   12891   12897  -12906   12912      36   12891   12897   12906   12924      33
   12891   12897  -12906   12924      34   12891   12897  -12906   12924      35
   12891   12897  -12906   12924      36   12891   12936   12942   12948       2
   12885   12891   12897   12906      37   12885   12891  -12897   12906      38
   12885   12891  -12897   12906      31   12885   12891  -12897   12906      39
   12885   12891   12936   12939       3   12885   12891   12936   12942      25
   12885   12891  -12936   12942      26   12885   12891  -12936   12942      27
   12885   12891  -12936   12942       6   12990   12987   12993   12999       2
   12987   12993   12999   13008       7   12987   12993  -12999   13008       8
   12987   12993  -12999   13008       9   12987   12993  -12999   13008       6
   12963   12954   12948   12987      64   12963   12954  -12948   12987      65
   12963   12954  -12948   12987      31   12963   12954  -12948   12987      66
   12954   12948   12987   12990       3   12954   12948   12987   12993      11
   12954   12948  -12987   12993      12   12954   12948  -12987   12993      13
   12954   12948  -12987   12993       6   12954   12963   12972   12975       7
   12954   12963   12972   12978      67   12954   12963  -12972   12978      68
   12954   12963  -12972   12978      69   12954   12963  -12972   12978      70
   12948   12954   12963   12972      71   12948   12954  -12963   12972      72
   12948   12954  -12963   12972      73   12948   12954  -12963   12972      74
   12948   12987   12993   12999       2   12942   12948   12954   12963      75
   12942   12948  -12954   12963      76   12942   12948  -12954   12963      31
   12942   12948  -12954   12963      77   12942   12948   12987   12990       3
   12942   12948   12987   12993      25   12942   12948  -12987   12993      26
   12942   12948  -12987   12993      27   12942   12948  -12987   12993       6
   13011   13008   13014   13017       2   13011   13008   13014   13044       2
   13008   13014   13017   13026       1   13008   13014  -13017   13026     110
   13008   13014  -13017   13026      13   13008   13014  -13017   13026       6
   13008   13014   13044   13035       1   13008   13014  -13044   13035       4
   13008   13014  -13044   13035       5   13008   13014  -13044   13035       6
   13008   13014   13044   13050       7   13008   13014  -13044   13050       8
   13008   13014  -13044   13050       9   13008   13014  -13044   13050       6
   12999   13008   13014   13017       2   12999   13008   13014   13044       2
   12993   12999   13008   13011       3   12993   12999   13008   13014      25
   12993   12999  -13008   13014      26   12993   12999  -13008   13014      27
   12993   12999  -13008   13014       6   13053   13050   13056   13059       2
   13053   13050   13056   13086       2   13050   13056   13059   13068       1
   13050   13056  -13059   13068     110   13050   13056  -13059   13068      13
   13050   13056  -13059   13068       6   13050   13056   13086   13077       1
   13050   13056  -13086   13077       4   13050   13056  -13086   13077       5
   13050   13056  -13086   13077       6   13050   13056   13086   13092       7
   13050   13056  -13086   13092       8   13050   13056  -13086   13092       9
   13050   13056  -13086   13092       6   13044   13050   13056   13059       2
   13044   13050   13056   13086       2   13035   13044   13050   13053       3
   13035   13044   13050   13056      11   13035   13044  -13050   13056      12
   13035   13044  -13050   13056      13   13035   13044  -13050   13056       6
   13026   13017  -13014   13044       3   13026   13035   13044   13050      10
   13017   13014  -13044   13035       3   13017   13014   13044   13050       3
   13017   13026  -13035   13044      93   13017   13026  -13035   13044      94
   13017   13026  -13035   13044      95   13014   13017  -13026   13035      10
   13014   13044  -13035   13026      10   13014   13044   13050   13053       3
   13014   13044   13050   13056      25   13014   13044  -13050   13056      26
   13014   13044  -13050   13056      27   13014   13044  -13050   13056       6
   13095   13092   13098   13104       2   13092   13098   13104   13113       7
   13092   13098  -13104   13113       8   13092   13098  -13104   13113       9
   13092   13098  -13104   13113       6   13086   13092   13098   13104       2
   13077   13086   13092   13095       3   13077   13086   13092   13098      11
   13077   13086  -13092   13098      12   13077   13086  -13092   13098      13
   13077   13086  -13092   13098       6   13068   13059  -13056   13086       3
   13068   13077   13086   13092      10   13059   13056  -13086   13077       3
   13059   13056   13086   13092       3   13059   13068  -13077   13086      93
   13059   13068  -13077   13086      94   13059   13068  -13077   13086      95
   13056   13059  -13068   13077      10   13056   13086  -13077   13068      10
   13056   13086   13092   13095       3   13056   13086   13092   13098      25
   13056   13086  -13092   13098      26   13056   13086  -13092   13098      27
   13056   13086  -13092   13098       6   13116   13113   13119   13125       2
   13113   13119   13125   13131       1   13113   13119  -13125   13131       4
   13113   13119  -13125   13131       5   13113   13119  -13125   13131       6
   13113   13119   13125   13155       7   13113   13119  -13125   13155       8
   13113   13119  -13125   13155       9   13113   13119  -13125   13155       6
   13104   13113   13119   13125       2   13098   13104   13113   13116       3
   13098   13104   13113   13119      25   13098   13104  -13113   13119      26
   13098   13104  -13113   13119      27   13098   13104  -13113   13119       6
   13158   13155   13161   13167       2   13155   13161   13167   13176       7
   13155   13161  -13167   13176       8   13155   13161  -13167   13176       9
   13155   13161  -13167   13176       6   13149   13131   13125   13155      78
   13149   13131  -13125   13155      79   13149   13131  -13125   13155      80
   13149   13131  -13125   13155      81   13137   13131   13125   13155      14
   13137   13131  -13125   13155      15   13137   13131  -13125   13155      16
   13137   13131  -13125   13155      17   13131   13125   13155   13158       3
   13131   13125   13155   13161      11   13131   13125  -13155   13161      12
   13131   13125  -13155   13161      13   13131   13125  -13155   13161       6
   13125   13155   13161   13167       2   13119   13125   13131   13137      22
   13119   13125  -13131   13137      23   13119   13125  -13131   13137      16
   13119   13125  -13131   13137      24   13119   13125   13131   13149      89
   13119   13125  -13131   13149      90   13119   13125  -13131   13149      80
   13119   13125  -13131   13149      91   13119   13125   13155   13158       3
   13119   13125   13155   13161      25   13119   13125  -13155   13161      26
   13119   13125  -13155   13161      27   13119   13125  -13155   13161       6
   13179   13176   13182   13188       2   13176   13182   13188   13194       1
   13176   13182  -13188   13194       4   13176   13182  -13188   13194       5
   13176   13182  -13188   13194       6   13176   13182   13188   13242       7
   13176   13182  -13188   13242       8   13176   13182  -13188   13242       9
   13176   13182  -13188   13242       6   13167   13176   13182   13188       2
   13161   13167   13176   13179       3   13161   13167   13176   13182      25
   13161   13167  -13176   13182      26   13161   13167  -13176   13182      27
   13161   13167  -13176   13182       6   13245   13242   13248   13254       2
   13242   13248   13254   13260       1   13242   13248  -13254   13260       4
   13242   13248  -13254   13260       5   13242   13248  -13254   13260       6
   13242   13248   13254   13275       7   13242   13248  -13254   13275       8
   13242   13248  -13254   13275       9   13242   13248  -13254   13275       6
   13203   13194   13188   13242      10   13203   13212   13221   13230      10
   13194   13188   13242   13245       3   13194   13188   13242   13248      11
   13194   13188  -13242   13248      12   13194   13188  -13242   13248      13
   13194   13188  -13242   13248       6   13194   13203   13212   13221      93
   13194   13203  -13212   13221      94   13194   13203  -13212   13221      95
   13188   13194   13203   13212      93   13188   13194  -13203   13212      94
   13188   13194  -13203   13212      95   13188   13242   13248   13254       2
   13182   13188   13194   13203      10   13182   13188   13242   13245       3
   13182   13188   13242   13248      25   13182   13188  -13242   13248      26
   13182   13188  -13242   13248      27   13182   13188  -13242   13248       6
   13278   13275   13281   13287       2   13275   13281   13287   13293       1
   13275   13281  -13287   13293       4   13275   13281  -13287   13293       5
   13275   13281  -13287   13293       6   13275   13281   13287   13326       7
   13275   13281  -13287   13326       8   13275   13281  -13287   13326       9
   13275   13281  -13287   13326       6   13269   13260   13254   13275      51
   13269   13260  -13254   13275      52   13269   13260  -13254   13275      53
   13269   13260  -13254   13275      54   13260   13254   13275   13278       3
   13260   13254   13275   13281      11   13260   13254  -13275   13281      12
   13260   13254  -13275   13281      13   13260   13254  -13275   13281       6
   13254   13275   13281   13287       2   13248   13254   13260   13269      61
   13248   13254  -13260   13269      62   13248   13254  -13260   13269      53
   13248   13254  -13260   13269      63   13248   13254   13275   13278       3
   13248   13254   13275   13281      25   13248   13254  -13275   13281      26
   13248   13254  -13275   13281      27   13248   13254  -13275   13281       6
   13329   13326   13332   13338       2   13326   13332   13338   13344       1
   13326   13332  -13338   13344       4   13326   13332  -13338   13344       5
   13326   13332  -13338   13344       6   13326   13332   13338   13386       7
   13326   13332  -13338   13386       8   13326   13332  -13338   13386       9
   13326   13332  -13338   13386       6   13308   13305  -13302   13320      92
   13305   13302  -13320   13314     163   13305   13308  -13314   13320     146
   13302   13293   13287   13326     148   13302   13293  -13287   13326     149
   13302   13293  -13287   13326     150   13302   13293  -13287   13326     151
   13302   13305  -13308   13314     144   13302   13320  -13314   13308     162
   13293   13287   13326   13329       3   13293   13287   13326   13332      11
   13293   13287  -13326   13332      12   13293   13287  -13326   13332      13
   13293   13287  -13326   13332       6   13293   13302   13305   13308      92
   13293   13302   13320   13314     163   13287   13293   13302   13305     164
   13287   13293  -13302   13305     165   13287   13293  -13302   13305     166
   13287   13293  -13302   13305     167   13287   13293   13302   13320       3
   13287   13326   13332   13338       2   13281   13287   13293   13302     160
   13281   13287  -13293   13302     161   13281   13287  -13293   13302     150
   13281   13287  -13293   13302     143   13281   13287   13326   13329       3
   13281   13287   13326   13332      25   13281   13287  -13326   13332      26
   13281   13287  -13326   13332      27   13281   13287  -13326   13332       6
   13389   13386   13392   13398       2   13386   13392   13398   13404       1
   13386   13392  -13398   13404       4   13386   13392  -13398   13404       5
   13386   13392  -13398   13404       6   13386   13392   13398   13416       7
   13386   13392  -13398   13416       8   13386   13392  -13398   13416       9
   13386   13392  -13398   13416       6   13362   13356   13353   13380     111
   13362   13368  -13374   13380     111   13356   13353   13380   13374     111
   13356   13362  -13368   13374     111   13353   13344   13338   13386     112
   13353   13344  -13338   13386     113   13353   13344  -13338   13386     114
   13353   13344  -13338   13386     115   13353   13356   13362   13368     111
   13353   13380  -13374   13368     111   13344   13338   13386   13389       3
   13344   13338   13386   13392      11   13344   13338  -13386   13392      12
   13344   13338  -13386   13392      13   13344   13338  -13386   13392       6
   13344   13353   13356   13362     111   13344   13353   13380   13374     111
   13338   13344   13353   13356       7   13338   13344  -13353   13356     116
   13338   13344  -13353   13356      28   13338   13344  -13353   13356     117
   13338   13344   13353   13380       7   13338   13344  -13353   13380     116
   13338   13344  -13353   13380      28   13338   13344  -13353   13380     117
   13338   13386   13392   13398       2   13332   13338   13344   13353     118
   13332   13338  -13344   13353     119   13332   13338  -13344   13353     114
   13332   13338  -13344   13353     120   13332   13338   13386   13389       3
   13332   13338   13386   13392      25   13332   13338  -13386   13392      26
   13332   13338  -13386   13392      27   13332   13338  -13386   13392       6
   13419   13416   13422   13428       2   13416   13422   13428   13434       1
   13416   13422  -13428   13434       4   13416   13422  -13428   13434       5
   13416   13422  -13428   13434       6   13416   13422   13428   13473       7
   13416   13422  -13428   13473       8   13416   13422  -13428   13473       9
   13416   13422  -13428   13473       6   13404   13398   13416   13419       3
   13404   13398   13416   13422      11   13404   13398  -13416   13422      12
   13404   13398  -13416   13422      13   13404   13398  -13416   13422       6
   13398   13416   13422   13428       2   13392   13398   13416   13419       3
   13392   13398   13416   13422      25   13392   13398  -13416   13422      26
   13392   13398  -13416   13422      27   13392   13398  -13416   13422       6
   13476   13473   13479   13485       2   13473   13479   13485   13494       7
   13473   13479  -13485   13494       8   13473   13479  -13485   13494       9
   13473   13479  -13485   13494       6   13452   13434   13428   13473      96
   13452   13434  -13428   13473      97   13452   13434  -13428   13473      98
   13452   13434  -13428   13473      99   13440   13434   13428   13473      14
   13440   13434  -13428   13473      15   13440   13434  -13428   13473      16
   13440   13434  -13428   13473      17   13440   13434   13452   13461     100
   13440   13434  -13452   13461     101   13440   13434  -13452   13461     102
   13440   13434  -13452   13461     103   13434   13428   13473   13476       3
   13434   13428   13473   13479      11   13434   13428  -13473   13479      12
   13434   13428  -13473   13479      13   13434   13428  -13473   13479       6
   13428   13434   13452   13461     104   13428   13434  -13452   13461     105
   13428   13434  -13452   13461     102   13428   13434  -13452   13461     106
   13428   13473   13479   13485       2   13422   13428   13434   13440      22
   13422   13428  -13434   13440      23   13422   13428  -13434   13440      16
   13422   13428  -13434   13440      24   13422   13428   13434   13452     107
   13422   13428  -13434   13452     108   13422   13428  -13434   13452      98
   13422   13428  -13434   13452     109   13422   13428   13473   13476       3
   13422   13428   13473   13479      25   13422   13428  -13473   13479      26
   13422   13428  -13473   13479      27   13422   13428  -13473   13479       6
   13497   13494   13500   13506       2   13494   13500   13506   13512       1
   13494   13500  -13506   13512       4   13494   13500  -13506   13512       5
   13494   13500  -13506   13512       6   13494   13500   13506   13551       7
   13494   13500  -13506   13551       8   13494   13500  -13506   13551       9
   13494   13500  -13506   13551       6   13485   13494   13500   13506       2
   13479   13485   13494   13497       3   13479   13485   13494   13500      25
   13479   13485  -13494   13500      26   13479   13485  -13494   13500      27
   13479   13485  -13494   13500       6   13554   13551   13557   13563       2
   13551   13557   13563   13569       1   13551   13557  -13563   13569       4
   13551   13557  -13563   13569       5   13551   13557  -13563   13569       6
   13551   13557   13563   13581       7   13551   13557  -13563   13581       8
   13551   13557  -13563   13581       9   13551   13557  -13563   13581       6
   13521   13512   13506   13551      29   13521   13512  -13506   13551      30
   13521   13512  -13506   13551      31   13521   13512  -13506   13551      32
   13512   13506   13551   13554       3   13512   13506   13551   13557      11
   13512   13506  -13551   13557      12   13512   13506  -13551   13557      13
   13512   13506  -13551   13557       6   13506   13512   13521   13527      33
   13506   13512  -13521   13527      34   13506   13512  -13521   13527      35
   13506   13512  -13521   13527      36   13506   13512   13521   13539      33
   13506   13512  -13521   13539      34   13506   13512  -13521   13539      35
   13506   13512  -13521   13539      36   13506   13551   13557   13563       2
   13500   13506   13512   13521      37   13500   13506  -13512   13521      38
   13500   13506  -13512   13521      31   13500   13506  -13512   13521      39
   13500   13506   13551   13554       3   13500   13506   13551   13557      25
   13500   13506  -13551   13557      26   13500   13506  -13551   13557      27
   13500   13506  -13551   13557       6   13584   13581   13587   13593       2
   13581   13587   13593   13599       1   13581   13587  -13593   13599       4
   13581   13587  -13593   13599       5   13581   13587  -13593   13599       6
   13581   13587   13593   13638       7   13581   13587  -13593   13638       8
   13581   13587  -13593   13638       9   13581   13587  -13593   13638       6
   13569   13563   13581   13584       3   13569   13563   13581   13587      11
   13569   13563  -13581   13587      12   13569   13563  -13581   13587      13
   13569   13563  -13581   13587       6   13563   13581   13587   13593       2
   13557   13563   13581   13584       3   13557   13563   13581   13587      25
   13557   13563  -13581   13587      26   13557   13563  -13581   13587      27
   13557   13563  -13581   13587       6   13641   13638   13644   13650       2
   13638   13644   13650   13656       1   13638   13644  -13650   13656       4
   13638   13644  -13650   13656       5   13638   13644  -13650   13656       6
   13638   13644   13650   13701       7   13638   13644  -13650   13701       8
   13638   13644  -13650   13701       9   13638   13644  -13650   13701       6
   13608   13599   13593   13638      29   13608   13599  -13593   13638      30
   13608   13599  -13593   13638      31   13608   13599  -13593   13638      32
   13599   13593   13638   13641       3   13599   13593   13638   13644      11
   13599   13593  -13638   13644      12   13599   13593  -13638   13644      13
   13599   13593  -13638   13644       6   13593   13599   13608   13614      33
   13593   13599  -13608   13614      34   13593   13599  -13608   13614      35
   13593   13599  -13608   13614      36   13593   13599   13608   13626      33
   13593   13599  -13608   13626      34   13593   13599  -13608   13626      35
   13593   13599  -13608   13626      36   13593   13638   13644   13650       2
   13587   13593   13599   13608      37   13587   13593  -13599   13608      38
   13587   13593  -13599   13608      31   13587   13593  -13599   13608      39
   13587   13593   13638   13641       3   13587   13593   13638   13644      25
   13587   13593  -13638   13644      26   13587   13593  -13638   13644      27
   13587   13593  -13638   13644       6   13704   13701   13707   13713       2
   13701   13707   13713   13719       1   13701   13707  -13713   13719       4
   13701   13707  -13713   13719       5   13701   13707  -13713   13719       6
   13701   13707   13713   13764       7   13701   13707  -13713   13764       8
   13701   13707  -13713   13764       9   13701   13707  -13713   13764       6
   13683   13680   13689   13695     111   13674   13668   13665   13695     111
   13674   13680  -13689   13695     111   13668   13665   13695   13689     111
   13668   13674   13680   13683     111   13668   13674  -13680   13689     111
   13665   13656   13650   13701     112   13665   13656  -13650   13701     113
   13665   13656  -13650   13701     114   13665   13656  -13650   13701     115
   13665   13668   13674   13680     111   13665   13695  -13689   13680     111
   13656   13650   13701   13704       3   13656   13650   13701   13707      11
   13656   13650  -13701   13707      12   13656   13650  -13701   13707      13
   13656   13650  -13701   13707       6   13656   13665   13668   13674     111
   13656   13665   13695   13689     111   13650   13656   13665   13668       7
   13650   13656  -13665   13668     116   13650   13656  -13665   13668      28
   13650   13656  -13665   13668     117   13650   13656   13665   13695       7
   13650   13656  -13665   13695     116   13650   13656  -13665   13695      28
   13650   13656  -13665   13695     117   13650   13701   13707   13713       2
   13644   13650   13656   13665     118   13644   13650  -13656   13665     119
   13644   13650  -13656   13665     114   13644   13650  -13656   13665     120
   13644   13650   13701   13704       3   13644   13650   13701   13707      25
   13644   13650  -13701   13707      26   13644   13650  -13701   13707      27
   13644   13650  -13701   13707       6   13767   13764   13770   13773       2
   13767   13764   13770   13800       2   13764   13770   13773   13782       1
   13764   13770  -13773   13782     110   13764   13770  -13773   13782      13
   13764   13770  -13773   13782       6   13764   13770   13800   13791       1
   13764   13770  -13800   13791       4   13764   13770  -13800   13791       5
   13764   13770  -13800   13791       6   13764   13770   13800   13806       7
   13764   13770  -13800   13806       8   13764   13770  -13800   13806       9
   13764   13770  -13800   13806       6   13746   13743   13752   13758     111
   13737   13731   13728   13758     111   13737   13743  -13752   13758     111
   13731   13728   13758   13752     111   13731   13737   13743   13746     111
   13731   13737  -13743   13752     111   13728   13719   13713   13764     112
   13728   13719  -13713   13764     113   13728   13719  -13713   13764     114
   13728   13719  -13713   13764     115   13728   13731   13737   13743     111
   13728   13758  -13752   13743     111   13719   13713   13764   13767       3
   13719   13713   13764   13770      11   13719   13713  -13764   13770      12
   13719   13713  -13764   13770      13   13719   13713  -13764   13770       6
   13719   13728   13731   13737     111   13719   13728   13758   13752     111
   13713   13719   13728   13731       7   13713   13719  -13728   13731     116
   13713   13719  -13728   13731      28   13713   13719  -13728   13731     117
   13713   13719   13728   13758       7   13713   13719  -13728   13758     116
   13713   13719  -13728   13758      28   13713   13719  -13728   13758     117
   13713   13764   13770   13773       2   13713   13764   13770   13800       2
   13707   13713   13719   13728     118   13707   13713  -13719   13728     119
   13707   13713  -13719   13728     114   13707   13713  -13719   13728     120
   13707   13713   13764   13767       3   13707   13713   13764   13770      25
   13707   13713  -13764   13770      26   13707   13713  -13764   13770      27
   13707   13713  -13764   13770       6   13809   13806   13812   13818       2
   13806   13812   13818   13824       1   13806   13812  -13818   13824       4
   13806   13812  -13818   13824       5   13806   13812  -13818   13824       6
   13806   13812   13818   13839       7   13806   13812  -13818   13839       8
   13806   13812  -13818   13839       9   13806   13812  -13818   13839       6
   13800   13806   13812   13818       2   13791   13800   13806   13809       3
   13791   13800   13806   13812      11   13791   13800  -13806   13812      12
   13791   13800  -13806   13812      13   13791   13800  -13806   13812       6
   13782   13773  -13770   13800       3   13782   13791   13800   13806      10
   13773   13770  -13800   13791       3   13773   13770   13800   13806       3
   13773   13782  -13791   13800      93   13773   13782  -13791   13800      94
   13773   13782  -13791   13800      95   13770   13773  -13782   13791      10
   13770   13800  -13791   13782      10   13770   13800   13806   13809       3
   13770   13800   13806   13812      25   13770   13800  -13806   13812      26
   13770   13800  -13806   13812      27   13770   13800  -13806   13812       6
   13842   13839   13845   13851       2   13839   13845   13851   13857       1
   13839   13845  -13851   13857       4   13839   13845  -13851   13857       5
   13839   13845  -13851   13857       6   13839   13845   13851   13869       7
   13839   13845  -13851   13869       8   13839   13845  -13851   13869       9
   13839   13845  -13851   13869       6   13833   13824   13818   13839      51
   13833   13824  -13818   13839      52   13833   13824  -13818   13839      53
   13833   13824  -13818   13839      54   13824   13818   13839   13842       3
   13824   13818   13839   13845      11   13824   13818  -13839   13845      12
   13824   13818  -13839   13845      13   13824   13818  -13839   13845       6
   13818   13839   13845   13851       2   13812   13818   13824   13833      61
   13812   13818  -13824   13833      62   13812   13818  -13824   13833      53
   13812   13818  -13824   13833      63   13812   13818   13839   13842       3
   13812   13818   13839   13845      25   13812   13818  -13839   13845      26
   13812   13818  -13839   13845      27   13812   13818  -13839   13845       6
   13872   13869   13875   13881       2   13869   13875   13881   13887       1
   13869   13875  -13881   13887       4   13869   13875  -13881   13887       5
   13869   13875  -13881   13887       6   13869   13875   13881   13941       7
   13869   13875  -13881   13941       8   13869   13875  -13881   13941       9
   13869   13875  -13881   13941       6   13857   13851   13869   13872       3
   13857   13851   13869   13875      11   13857   13851  -13869   13875      12
   13857   13851  -13869   13875      13   13857   13851  -13869   13875       6
   13851   13869   13875   13881       2   13845   13851   13869   13872       3
   13845   13851   13869   13875      25   13845   13851  -13869   13875      26
   13845   13851  -13869   13875      27   13845   13851  -13869   13875       6
   13944   13941   13947   13953       2   13941   13947   13953   13959       1
   13941   13947  -13953   13959       4   13941   13947  -13953   13959       5
   13941   13947  -13953   13959       6   13941   13947   13953   13998       7
   13941   13947  -13953   13998       8   13941   13947  -13953   13998       9
   13941   13947  -13953   13998       6   13905   13914   13920   13923      92
   13905   13914  -13920   13923       6   13905   13914   13920   13932      92
   13905   13914  -13920   13932       6   13896   13887   13881   13941      10
   13896   13905   13914   13920       7   13896   13905  -13914   13920      28
   13887   13881   13941   13944       3   13887   13881   13941   13947      11
   13887   13881  -13941   13947      12   13887   13881  -13941   13947      13
   13887   13881  -13941   13947       6   13887   13896   13905   13914      10
   13881   13887   13896   13905      93   13881   13887  -13896   13905      94
   13881   13887  -13896   13905      95   13881   13941   13947   13953       2
   13875   13881   13887   13896      10   13875   13881   13941   13944       3
   13875   13881   13941   13947      25   13875   13881  -13941   13947      26
   13875   13881  -13941   13947      27   13875   13881  -13941   13947       6
   14001   13998   14004   14010       2   13998   14004   14010   14016       1
   13998   14004  -14010   14016       4   13998   14004  -14010   14016       5
   13998   14004  -14010   14016       6   13998   14004   14010   14046       7
   13998   14004  -14010   14046       8   13998   14004  -14010   14046       9
   13998   14004  -14010   14046       6   13977   13959   13953   13998      96
   13977   13959  -13953   13998      97   13977   13959  -13953   13998      98
   13977   13959  -13953   13998      99   13965   13959   13953   13998      14
   13965   13959  -13953   13998      15   13965   13959  -13953   13998      16
   13965   13959  -13953   13998      17   13965   13959   13977   13986     100
   13965   13959  -13977   13986     101   13965   13959  -13977   13986     102
   13965   13959  -13977   13986     103   13959   13953   13998   14001       3
   13959   13953   13998   14004      11   13959   13953  -13998   14004      12
   13959   13953  -13998   14004      13   13959   13953  -13998   14004       6
   13953   13959   13977   13986     104   13953   13959  -13977   13986     105
   13953   13959  -13977   13986     102   13953   13959  -13977   13986     106
   13953   13998   14004   14010       2   13947   13953   13959   13965      22
   13947   13953  -13959   13965      23   13947   13953  -13959   13965      16
   13947   13953  -13959   13965      24   13947   13953   13959   13977     107
   13947   13953  -13959   13977     108   13947   13953  -13959   13977      98
   13947   13953  -13959   13977     109   13947   13953   13998   14001       3
   13947   13953   13998   14004      25   13947   13953  -13998   14004      26
   13947   13953  -13998   14004      27   13947   13953  -13998   14004       6
   14049   14046   14052   14058       2   14046   14052   14058   14064       1
   14046   14052  -14058   14064       4   14046   14052  -14058   14064       5
   14046   14052  -14058   14064       6   14046   14052   14058   14109       7
   14046   14052  -14058   14109       8   14046   14052  -14058   14109       9
   14046   14052  -14058   14109       6   14034   14016   14010   14046      14
   14034   14016  -14010   14046      15   14034   14016  -14010   14046      16
   14034   14016  -14010   14046      17   14022   14016   14010   14046      14
   14022   14016  -14010   14046      15   14022   14016  -14010   14046      16
   14022   14016  -14010   14046      17   14016   14010   14046   14049       3
   14016   14010   14046   14052      11   14016   14010  -14046   14052      12
   14016   14010  -14046   14052      13   14016   14010  -14046   14052       6
   14010   14046   14052   14058       2   14004   14010   14016   14022      22
   14004   14010  -14016   14022      23   14004   14010  -14016   14022      16
   14004   14010  -14016   14022      24   14004   14010   14016   14034      22
   14004   14010  -14016   14034      23   14004   14010  -14016   14034      16
   14004   14010  -14016   14034      24   14004   14010   14046   14049       3
   14004   14010   14046   14052      25   14004   14010  -14046   14052      26
   14004   14010  -14046   14052      27   14004   14010  -14046   14052       6
   14112   14109   14115   14121       2   14109   14115   14121   14127       1
   14109   14115  -14121   14127       4   14109   14115  -14121   14127       5
   14109   14115  -14121   14127       6   14109   14115   14121   14151       7
   14109   14115  -14121   14151       8   14109   14115  -14121   14151       9
   14109   14115  -14121   14151       6   14091   14088   14097   14103     111
   14082   14076   14073   14103     111   14082   14088  -14097   14103     111
   14076   14073   14103   14097     111   14076   14082   14088   14091     111
   14076   14082  -14088   14097     111   14073   14064   14058   14109     112
   14073   14064  -14058   14109     113   14073   14064  -14058   14109     114
   14073   14064  -14058   14109     115   14073   14076   14082   14088     111
   14073   14103  -14097   14088     111   14064   14058   14109   14112       3
   14064   14058   14109   14115      11   14064   14058  -14109   14115      12
   14064   14058  -14109   14115      13   14064   14058  -14109   14115       6
   14064   14073   14076   14082     111   14064   14073   14103   14097     111
   14058   14064   14073   14076       7   14058   14064  -14073   14076     116
   14058   14064  -14073   14076      28   14058   14064  -14073   14076     117
   14058   14064   14073   14103       7   14058   14064  -14073   14103     116
   14058   14064  -14073   14103      28   14058   14064  -14073   14103     117
   14058   14109   14115   14121       2   14052   14058   14064   14073     118
   14052   14058  -14064   14073     119   14052   14058  -14064   14073     114
   14052   14058  -14064   14073     120   14052   14058   14109   14112       3
   14052   14058   14109   14115      25   14052   14058  -14109   14115      26
   14052   14058  -14109   14115      27   14052   14058  -14109   14115       6
   14154   14151   14157   14163       2   14151   14157   14163   14169       1
   14151   14157  -14163   14169       4   14151   14157  -14163   14169       5
   14151   14157  -14163   14169       6   14151   14157   14163   14181       7
   14151   14157  -14163   14181       8   14151   14157  -14163   14181       9
   14151   14157  -14163   14181       6   14145   14127   14121   14151      78
   14145   14127  -14121   14151      79   14145   14127  -14121   14151      80
   14145   14127  -14121   14151      81   14133   14127   14121   14151      14
   14133   14127  -14121   14151      15   14133   14127  -14121   14151      16
   14133   14127  -14121   14151      17   14127   14121   14151   14154       3
   14127   14121   14151   14157      11   14127   14121  -14151   14157      12
   14127   14121  -14151   14157      13   14127   14121  -14151   14157       6
   14121   14151   14157   14163       2   14115   14121   14127   14133      22
   14115   14121  -14127   14133      23   14115   14121  -14127   14133      16
   14115   14121  -14127   14133      24   14115   14121   14127   14145      89
   14115   14121  -14127   14145      90   14115   14121  -14127   14145      80
   14115   14121  -14127   14145      91   14115   14121   14151   14154       3
   14115   14121   14151   14157      25   14115   14121  -14151   14157      26
   14115   14121  -14151   14157      27   14115   14121  -14151   14157       6
   14184   14181   14187   14193       2   14181   14187   14193   14199       1
   14181   14187  -14193   14199       4   14181   14187  -14193   14199       5
   14181   14187  -14193   14199       6   14181   14187   14193   14214       7
   14181   14187  -14193   14214       8   14181   14187  -14193   14214       9
   14181   14187  -14193   14214       6   14169   14163   14181   14184       3
   14169   14163   14181   14187      11   14169   14163  -14181   14187      12
   14169   14163  -14181   14187      13   14169   14163  -14181   14187       6
   14163   14181   14187   14193       2   14157   14163   14181   14184       3
   14157   14163   14181   14187      25   14157   14163  -14181   14187      26
   14157   14163  -14181   14187      27   14157   14163  -14181   14187       6
   14217   14214   14220   14226       2   14214   14220   14226   14232       1
   14214   14220  -14226   14232       4   14214   14220  -14226   14232       5
   14214   14220  -14226   14232       6   14214   14220   14226   14247       7
   14214   14220  -14226   14247       8   14214   14220  -14226   14247       9
   14214   14220  -14226   14247       6   14208   14199   14193   14214     121
   14208   14199  -14193   14214     122   14208   14199  -14193   14214     123
   14208   14199  -14193   14214     124   14199   14193   14214   14217       3
   14199   14193   14214   14220      11   14199   14193  -14214   14220      12
   14199   14193  -14214   14220      13   14199   14193  -14214   14220       6
   14193   14214   14220   14226       2   14187   14193   14199   14208     130
   14187   14193  -14199   14208     131   14187   14193  -14199   14208     123
   14187   14193  -14199   14208     132   14187   14193   14214   14217       3
   14187   14193   14214   14220      25   14187   14193  -14214   14220      26
   14187   14193  -14214   14220      27   14187   14193  -14214   14220       6
   14250   14247   14253   14259       2   14247   14253   14259   14265       1
   14247   14253  -14259   14265       4   14247   14253  -14259   14265       5
   14247   14253  -14259   14265       6   14247   14253   14259   14298       7
   14247   14253  -14259   14298       8   14247   14253  -14259   14298       9
   14247   14253  -14259   14298       6   14241   14232   14226   14247      51
   14241   14232  -14226   14247      52   14241   14232  -14226   14247      53
   14241   14232  -14226   14247      54   14232   14226   14247   14250       3
   14232   14226   14247   14253      11   14232   14226  -14247   14253      12
   14232   14226  -14247   14253      13   14232   14226  -14247   14253       6
   14226   14247   14253   14259       2   14220   14226   14232   14241      61
   14220   14226  -14232   14241      62   14220   14226  -14232   14241      53
   14220   14226  -14232   14241      63   14220   14226   14247   14250       3
   14220   14226   14247   14253      25   14220   14226  -14247   14253      26
   14220   14226  -14247   14253      27   14220   14226  -14247   14253       6
   14301   14298   14304   14310       2   14298   14304   14310   14316       1
   14298   14304  -14310   14316       4   14298   14304  -14310   14316       5
   14298   14304  -14310   14316       6   14298   14304   14310   14328       7
   14298   14304  -14310   14328       8   14298   14304  -14310   14328       9
   14298   14304  -14310   14328       6   14283   14277  -14274   14292     145
   14277   14274  -14292   14289     147   14277   14283  -14289   14292     144
   14274   14265   14259   14298     148   14274   14265  -14259   14298     149
   14274   14265  -14259   14298     150   14274   14265  -14259   14298     151
   14274   14277  -14283   14289     146   14274   14292  -14289   14283      92
   14265   14259   14298   14301       3   14265   14259   14298   14304      11
   14265   14259  -14298   14304      12   14265   14259  -14298   14304      13
   14265   14259  -14298   14304       6   14265   14274   14277   14283     145
   14265   14274   14292   14289     147   14259   14265   14274   14277     152
   14259   14265  -14274   14277     153   14259   14265  -14274   14277     154
   14259   14265  -14274   14277     155   14259   14265   14274   14292     156
   14259   14265  -14274   14292     157   14259   14265  -14274   14292     158
   14259   14265  -14274   14292     159   14259   14298   14304   14310       2
   14253   14259   14265   14274     160   14253   14259  -14265   14274     161
   14253   14259  -14265   14274     150   14253   14259  -14265   14274     143
   14253   14259   14298   14301       3   14253   14259   14298   14304      25
   14253   14259  -14298   14304      26   14253   14259  -14298   14304      27
   14253   14259  -14298   14304       6   14331   14328   14334   14340       2
   14328   14334   14340   14346       1   14328   14334  -14340   14346       4
   14328   14334  -14340   14346       5   14328   14334  -14340   14346       6
   14328   14334   14340   14358       7   14328   14334  -14340   14358       8
   14328   14334  -14340   14358       9   14328   14334  -14340   14358       6
   14316   14310   14328   14331       3   14316   14310   14328   14334      11
   14316   14310  -14328   14334      12   14316   14310  -14328   14334      13
   14316   14310  -14328   14334       6   14310   14328   14334   14340       2
   14304   14310   14328   14331       3   14304   14310   14328   14334      25
   14304   14310  -14328   14334      26   14304   14310  -14328   14334      27
   14304   14310  -14328   14334       6   14361   14358   14364   14370       2
   14358   14364   14370   14376       1   14358   14364  -14370   14376       4
   14358   14364  -14370   14376       5   14358   14364  -14370   14376       6
   14358   14364   14370   14406       7   14358   14364  -14370   14406       8
   14358   14364  -14370   14406       9   14358   14364  -14370   14406       6
   14346   14340   14358   14361       3   14346   14340   14358   14364      11
   14346   14340  -14358   14364      12   14346   14340  -14358   14364      13
   14346   14340  -14358   14364       6   14340   14358   14364   14370       2
   14334   14340   14358   14361       3   14334   14340   14358   14364      25
   14334   14340  -14358   14364      26   14334   14340  -14358   14364      27
   14334   14340  -14358   14364       6   14409   14406   14412   14418       2
   14406   14412   14418   14424       1   14406   14412  -14418   14424       4
   14406   14412  -14418   14424       5   14406   14412  -14418   14424       6
   14406   14412   14418   14442       7   14406   14412  -14418   14442       8
   14406   14412  -14418   14442       9   14406   14412  -14418   14442       6
   14394   14376   14370   14406      14   14394   14376  -14370   14406      15
   14394   14376  -14370   14406      16   14394   14376  -14370   14406      17
   14382   14376   14370   14406      14   14382   14376  -14370   14406      15
   14382   14376  -14370   14406      16   14382   14376  -14370   14406      17
   14376   14370   14406   14409       3   14376   14370   14406   14412      11
   14376   14370  -14406   14412      12   14376   14370  -14406   14412      13
   14376   14370  -14406   14412       6   14370   14406   14412   14418       2
   14364   14370   14376   14382      22   14364   14370  -14376   14382      23
   14364   14370  -14376   14382      16   14364   14370  -14376   14382      24
   14364   14370   14376   14394      22   14364   14370  -14376   14394      23
   14364   14370  -14376   14394      16   14364   14370  -14376   14394      24
   14364   14370   14406   14409       3   14364   14370   14406   14412      25
   14364   14370  -14406   14412      26   14364   14370  -14406   14412      27
   14364   14370  -14406   14412       6   14445   14442   14448   14454       2
   14442   14448   14454   14460       1   14442   14448  -14454   14460       4
   14442   14448  -14454   14460       5   14442   14448  -14454   14460       6
   14442   14448   14454   14472       7   14442   14448  -14454   14472       8
   14442   14448  -14454   14472       9   14442   14448  -14454   14472       6
   14433   14424   14418   14442     135   14433   14424  -14418   14442     136
   14433   14424  -14418   14442     137   14433   14424  -14418   14442     138
   14424   14418   14442   14445       3   14424   14418   14442   14448      11
   14424   14418  -14442   14448      12   14424   14418  -14442   14448      13
   14424   14418  -14442   14448       6   14418   14424   14433   14436       7
   14418   14424  -14433   14436     139   14418   14424  -14433   14436      28
   14418   14424  -14433   14436     140   14418   14424   14433   14439       7
   14418   14424  -14433   14439     139   14418   14424  -14433   14439      28
   14418   14424  -14433   14439     140   14418   14442   14448   14454       2
   14412   14418   14424   14433     141   14412   14418  -14424   14433     142
   14412   14418  -14424   14433     137   14412   14418  -14424   14433     143
   14412   14418   14442   14445       3   14412   14418   14442   14448      25
   14412   14418  -14442   14448      26   14412   14418  -14442   14448      27
   14412   14418  -14442   14448       6   14475   14472   14478   14484       2
   14472   14478   14484   14490       1   14472   14478  -14484   14490       4
   14472   14478  -14484   14490       5   14472   14478  -14484   14490       6
   14472   14478   14484   14529       7   14472   14478  -14484   14529       8
   14472   14478  -14484   14529       9   14472   14478  -14484   14529       6
   14460   14454   14472   14475       3   14460   14454   14472   14478      11
   14460   14454  -14472   14478      12   14460   14454  -14472   14478      13
   14460   14454  -14472   14478       6   14454   14472   14478   14484       2
   14448   14454   14472   14475       3   14448   14454   14472   14478      25
   14448   14454  -14472   14478      26   14448   14454  -14472   14478      27
   14448   14454  -14472   14478       6   14532   14529   14535   14541       2
   14529   14535   14541   14547       1   14529   14535  -14541   14547       4
   14529   14535  -14541   14547       5   14529   14535  -14541   14547       6
   14529   14535   14541   14562       7   14529   14535  -14541   14562       8
   14529   14535  -14541   14562       9   14529   14535  -14541   14562       6
   14499   14490   14484   14529      29   14499   14490  -14484   14529      30
   14499   14490  -14484   14529      31   14499   14490  -14484   14529      32
   14490   14484   14529   14532       3   14490   14484   14529   14535      11
   14490   14484  -14529   14535      12   14490   14484  -14529   14535      13
   14490   14484  -14529   14535       6   14484   14490   14499   14505      33
   14484   14490  -14499   14505      34   14484   14490  -14499   14505      35
   14484   14490  -14499   14505      36   14484   14490   14499   14517      33
   14484   14490  -14499   14517      34   14484   14490  -14499   14517      35
   14484   14490  -14499   14517      36   14484   14529   14535   14541       2
   14478   14484   14490   14499      37   14478   14484  -14490   14499      38
   14478   14484  -14490   14499      31   14478   14484  -14490   14499      39
   14478   14484   14529   14532       3   14478   14484   14529   14535      25
   14478   14484  -14529   14535      26   14478   14484  -14529   14535      27
   14478   14484  -14529   14535       6   14565   14562   14568   14574       2
   14562   14568   14574   14580       1   14562   14568  -14574   14580       4
   14562   14568  -14574   14580       5   14562   14568  -14574   14580       6
   14562   14568   14574   14607       7   14562   14568  -14574   14607       8
   14562   14568  -14574   14607       9   14562   14568  -14574   14607       6
   14556   14547   14541   14562     121   14556   14547  -14541   14562     122
   14556   14547  -14541   14562     123   14556   14547  -14541   14562     124
   14547   14541   14562   14565       3   14547   14541   14562   14568      11
   14547   14541  -14562   14568      12   14547   14541  -14562   14568      13
   14547   14541  -14562   14568       6   14541   14562   14568   14574       2
   14535   14541   14547   14556     130   14535   14541  -14547   14556     131
   14535   14541  -14547   14556     123   14535   14541  -14547   14556     132
   14535   14541   14562   14565       3   14535   14541   14562   14568      25
   14535   14541  -14562   14568      26   14535   14541  -14562   14568      27
   14535   14541  -14562   14568       6   14610   14607   14613   14619       2
   14607   14613   14619   14625       1   14607   14613  -14619   14625       4
   14607   14613  -14619   14625       5   14607   14613  -14619   14625       6
   14607   14613   14619   14673       7   14607   14613  -14619   14673       8
   14607   14613  -14619   14673       9   14607   14613  -14619   14673       6
   14589   14580   14574   14607      64   14589   14580  -14574   14607      65
   14589   14580  -14574   14607      31   14589   14580  -14574   14607      66
   14580   14574   14607   14610       3   14580   14574   14607   14613      11
   14580   14574  -14607   14613      12   14580   14574  -14607   14613      13
   14580   14574  -14607   14613       6   14580   14589   14598   14601     193
   14580   14589  -14598   14601     194   14580   14589   14598   14604     193
   14580   14589  -14598   14604     194   14574   14580   14589   14598     195
   14574   14580  -14589   14598     196   14574   14580  -14589   14598     197
   14574   14580  -14589   14598     198   14574   14607   14613   14619       2
   14568   14574   14580   14589      75   14568   14574  -14580   14589      76
   14568   14574  -14580   14589      31   14568   14574  -14580   14589      77
   14568   14574   14607   14610       3   14568   14574   14607   14613      25
   14568   14574  -14607   14613      26   14568   14574  -14607   14613      27
   14568   14574  -14607   14613       6   14676   14673   14679   14685       2
   14673   14679   14685   14691       1   14673   14679  -14685   14691       4
   14673   14679  -14685   14691       5   14673   14679  -14685   14691       6
   14673   14679   14685   14703       7   14673   14679  -14685   14703       8
   14673   14679  -14685   14703       9   14673   14679  -14685   14703       6
   14634   14625   14619   14673      10   14634   14643   14652   14661      10
   14625   14619   14673   14676       3   14625   14619   14673   14679      11
   14625   14619  -14673   14679      12   14625   14619  -14673   14679      13
   14625   14619  -14673   14679       6   14625   14634   14643   14652      93
   14625   14634  -14643   14652      94   14625   14634  -14643   14652      95
   14619   14625   14634   14643      93   14619   14625  -14634   14643      94
   14619   14625  -14634   14643      95   14619   14673   14679   14685       2
   14613   14619   14625   14634      10   14613   14619   14673   14676       3
   14613   14619   14673   14679      25   14613   14619  -14673   14679      26
   14613   14619  -14673   14679      27   14613   14619  -14673   14679       6
   14706   14703   14709   14715       2   14703   14709   14715   14721       1
   14703   14709  -14715   14721       4   14703   14709  -14715   14721       5
   14703   14709  -14715   14721       6   14703   14709   14715   14760       7
   14703   14709  -14715   14760       8   14703   14709  -14715   14760       9
   14703   14709  -14715   14760       6   14691   14685   14703   14706       3
   14691   14685   14703   14709      11   14691   14685  -14703   14709      12
   14691   14685  -14703   14709      13   14691   14685  -14703   14709       6
   14685   14703   14709   14715       2   14679   14685   14703   14706       3
   14679   14685   14703   14709      25   14679   14685  -14703   14709      26
   14679   14685  -14703   14709      27   14679   14685  -14703   14709       6
   14763   14760   14766   14772       2   14760   14766   14772   14778       1
   14760   14766  -14772   14778       4   14760   14766  -14772   14778       5
   14760   14766  -14772   14778       6   14760   14766   14772   14826       7
   14760   14766  -14772   14826       8   14760   14766  -14772   14826       9
   14760   14766  -14772   14826       6   14730   14721   14715   14760      29
   14730   14721  -14715   14760      30   14730   14721  -14715   14760      31
   14730   14721  -14715   14760      32   14721   14715   14760   14763       3
   14721   14715   14760   14766      11   14721   14715  -14760   14766      12
   14721   14715  -14760   14766      13   14721   14715  -14760   14766       6
   14715   14721   14730   14736      33   14715   14721  -14730   14736      34
   14715   14721  -14730   14736      35   14715   14721  -14730   14736      36
   14715   14721   14730   14748      33   14715   14721  -14730   14748      34
   14715   14721  -14730   14748      35   14715   14721  -14730   14748      36
   14715   14760   14766   14772       2   14709   14715   14721   14730      37
   14709   14715  -14721   14730      38   14709   14715  -14721   14730      31
   14709   14715  -14721   14730      39   14709   14715   14760   14763       3
   14709   14715   14760   14766      25   14709   14715  -14760   14766      26
   14709   14715  -14760   14766      27   14709   14715  -14760   14766       6
   14829   14826   14832   14838       2   14826   14832   14838   14844       1
   14826   14832  -14838   14844       4   14826   14832  -14838   14844       5
   14826   14832  -14838   14844       6   14826   14832   14838   14889       7
   14826   14832  -14838   14889       8   14826   14832  -14838   14889       9
   14826   14832  -14838   14889       6   14787   14778   14772   14826      10
   14787   14796   14805   14814      10   14778   14772   14826   14829       3
   14778   14772   14826   14832      11   14778   14772  -14826   14832      12
   14778   14772  -14826   14832      13   14778   14772  -14826   14832       6
   14778   14787   14796   14805      93   14778   14787  -14796   14805      94
   14778   14787  -14796   14805      95   14772   14778   14787   14796      93
   14772   14778  -14787   14796      94   14772   14778  -14787   14796      95
   14772   14826   14832   14838       2   14766   14772   14778   14787      10
   14766   14772   14826   14829       3   14766   14772   14826   14832      25
   14766   14772  -14826   14832      26   14766   14772  -14826   14832      27
   14766   14772  -14826   14832       6   14892   14889   14895   14901       2
   14889   14895   14901   14907       1   14889   14895  -14901   14907       4
   14889   14895  -14901   14907       5   14889   14895  -14901   14907       6
   14889   14895   14901   14946       7   14889   14895  -14901   14946       8
   14889   14895  -14901   14946       9   14889   14895  -14901   14946       6
   14871   14868   14877   14883     111   14862   14856   14853   14883     111
   14862   14868  -14877   14883     111   14856   14853   14883   14877     111
   14856   14862   14868   14871     111   14856   14862  -14868   14877     111
   14853   14844   14838   14889     112   14853   14844  -14838   14889     113
   14853   14844  -14838   14889     114   14853   14844  -14838   14889     115
   14853   14856   14862   14868     111   14853   14883  -14877   14868     111
   14844   14838   14889   14892       3   14844   14838   14889   14895      11
   14844   14838  -14889   14895      12   14844   14838  -14889   14895      13
   14844   14838  -14889   14895       6   14844   14853   14856   14862     111
   14844   14853   14883   14877     111   14838   14844   14853   14856       7
   14838   14844  -14853   14856     116   14838   14844  -14853   14856      28
   14838   14844  -14853   14856     117   14838   14844   14853   14883       7
   14838   14844  -14853   14883     116   14838   14844  -14853   14883      28
   14838   14844  -14853   14883     117   14838   14889   14895   14901       2
   14832   14838   14844   14853     118   14832   14838  -14844   14853     119
   14832   14838  -14844   14853     114   14832   14838  -14844   14853     120
   14832   14838   14889   14892       3   14832   14838   14889   14895      25
   14832   14838  -14889   14895      26   14832   14838  -14889   14895      27
   14832   14838  -14889   14895       6   14949   14946   14952   14955       2
   14949   14946   14952   14982       2   14946   14952   14955   14964       1
   14946   14952  -14955   14964     110   14946   14952  -14955   14964      13
   14946   14952  -14955   14964       6   14946   14952   14982   14973       1
   14946   14952  -14982   14973       4   14946   14952  -14982   14973       5
   14946   14952  -14982   14973       6   14946   14952   14982   14988       7
   14946   14952  -14982   14988       8   14946   14952  -14982   14988       9
   14946   14952  -14982   14988       6   14916   14907   14901   14946      29
   14916   14907  -14901   14946      30   14916   14907  -14901   14946      31
   14916   14907  -14901   14946      32   14907   14901   14946   14949       3
   14907   14901   14946   14952      11   14907   14901  -14946   14952      12
   14907   14901  -14946   14952      13   14907   14901  -14946   14952       6
   14901   14907   14916   14922      33   14901   14907  -14916   14922      34
   14901   14907  -14916   14922      35   14901   14907  -14916   14922      36
   14901   14907   14916   14934      33   14901   14907  -14916   14934      34
   14901   14907  -14916   14934      35   14901   14907  -14916   14934      36
   14901   14946   14952   14955       2   14901   14946   14952   14982       2
   14895   14901   14907   14916      37   14895   14901  -14907   14916      38
   14895   14901  -14907   14916      31   14895   14901  -14907   14916      39
   14895   14901   14946   14949       3   14895   14901   14946   14952      25
   14895   14901  -14946   14952      26   14895   14901  -14946   14952      27
   14895   14901  -14946   14952       6   14991   14988   14994   15000       2
   14988   14994   15000   15006       1   14988   14994  -15000   15006       4
   14988   14994  -15000   15006       5   14988   14994  -15000   15006       6
   14988   14994   15000   15045       7   14988   14994  -15000   15045       8
   14988   14994  -15000   15045       9   14988   14994  -15000   15045       6
   14982   14988   14994   15000       2   14973   14982   14988   14991       3
   14973   14982   14988   14994      11   14973   14982  -14988   14994      12
   14973   14982  -14988   14994      13   14973   14982  -14988   14994       6
   14964   14955  -14952   14982       3   14964   14973   14982   14988      10
   14955   14952  -14982   14973       3   14955   14952   14982   14988       3
   14955   14964  -14973   14982      93   14955   14964  -14973   14982      94
   14955   14964  -14973   14982      95   14952   14955  -14964   14973      10
   14952   14982  -14973   14964      10   14952   14982   14988   14991       3
   14952   14982   14988   14994      25   14952   14982  -14988   14994      26
   14952   14982  -14988   14994      27   14952   14982  -14988   14994       6
   15048   15045   15051   15057       2   15045   15051   15057   15063       1
   15045   15051  -15057   15063       4   15045   15051  -15057   15063       5
   15045   15051  -15057   15063       6   15045   15051   15057   15081       7
   15045   15051  -15057   15081       8   15045   15051  -15057   15081       9
   15045   15051  -15057   15081       6   15024   15006   15000   15045      96
   15024   15006  -15000   15045      97   15024   15006  -15000   15045      98
   15024   15006  -15000   15045      99   15012   15006   15000   15045      14
   15012   15006  -15000   15045      15   15012   15006  -15000   15045      16
   15012   15006  -15000   15045      17   15012   15006   15024   15033     100
   15012   15006  -15024   15033     101   15012   15006  -15024   15033     102
   15012   15006  -15024   15033     103   15006   15000   15045   15048       3
   15006   15000   15045   15051      11   15006   15000  -15045   15051      12
   15006   15000  -15045   15051      13   15006   15000  -15045   15051       6
   15000   15006   15024   15033     104   15000   15006  -15024   15033     105
   15000   15006  -15024   15033     102   15000   15006  -15024   15033     106
   15000   15045   15051   15057       2   14994   15000   15006   15012      22
   14994   15000  -15006   15012      23   14994   15000  -15006   15012      16
   14994   15000  -15006   15012      24   14994   15000   15006   15024     107
   14994   15000  -15006   15024     108   14994   15000  -15006   15024      98
   14994   15000  -15006   15024     109   14994   15000   15045   15048       3
   14994   15000   15045   15051      25   14994   15000  -15045   15051      26
   14994   15000  -15045   15051      27   14994   15000  -15045   15051       6
   15084   15081   15087   15093       2   15081   15087   15093   15099       1
   15081   15087  -15093   15099       4   15081   15087  -15093   15099       5
   15081   15087  -15093   15099       6   15081   15087   15093   15147       7
   15081   15087  -15093   15147       8   15081   15087  -15093   15147       9
   15081   15087  -15093   15147       6   15072   15063   15057   15081     135
   15072   15063  -15057   15081     136   15072   15063  -15057   15081     137
   15072   15063  -15057   15081     138   15063   15057   15081   15084       3
   15063   15057   15081   15087      11   15063   15057  -15081   15087      12
   15063   15057  -15081   15087      13   15063   15057  -15081   15087       6
   15057   15063   15072   15075       7   15057   15063  -15072   15075     139
   15057   15063  -15072   15075      28   15057   15063  -15072   15075     140
   15057   15063   15072   15078       7   15057   15063  -15072   15078     139
   15057   15063  -15072   15078      28   15057   15063  -15072   15078     140
   15057   15081   15087   15093       2   15051   15057   15063   15072     141
   15051   15057  -15063   15072     142   15051   15057  -15063   15072     137
   15051   15057  -15063   15072     143   15051   15057   15081   15084       3
   15051   15057   15081   15087      25   15051   15057  -15081   15087      26
   15051   15057  -15081   15087      27   15051   15057  -15081   15087       6
   15150   15147   15153   15159       2   15147   15153   15159   15165       1
   15147   15153  -15159   15165       4   15147   15153  -15159   15165       5
   15147   15153  -15159   15165       6   15147   15153   15159   15180       7
   15147   15153  -15159   15180       8   15147   15153  -15159   15180       9
   15147   15153  -15159   15180       6   15108   15099   15093   15147      10
   15108   15117   15126   15135      10   15099   15093   15147   15150       3
   15099   15093   15147   15153      11   15099   15093  -15147   15153      12
   15099   15093  -15147   15153      13   15099   15093  -15147   15153       6
   15099   15108   15117   15126      93   15099   15108  -15117   15126      94
   15099   15108  -15117   15126      95   15093   15099   15108   15117      93
   15093   15099  -15108   15117      94   15093   15099  -15108   15117      95
   15093   15147   15153   15159       2   15087   15093   15099   15108      10
   15087   15093   15147   15150       3   15087   15093   15147   15153      25
   15087   15093  -15147   15153      26   15087   15093  -15147   15153      27
   15087   15093  -15147   15153       6   15183   15180   15186   15192       2
   15180   15186   15192   15198       1   15180   15186  -15192   15198       4
   15180   15186  -15192   15198       5   15180   15186  -15192   15198       6
   15180   15186   15192   15213       7   15180   15186  -15192   15213       8
   15180   15186  -15192   15213       9   15180   15186  -15192   15213       6
   15174   15165   15159   15180     121   15174   15165  -15159   15180     122
   15174   15165  -15159   15180     123   15174   15165  -15159   15180     124
   15165   15159   15180   15183       3   15165   15159   15180   15186      11
   15165   15159  -15180   15186      12   15165   15159  -15180   15186      13
   15165   15159  -15180   15186       6   15159   15180   15186   15192       2
   15153   15159   15165   15174     130   15153   15159  -15165   15174     131
   15153   15159  -15165   15174     123   15153   15159  -15165   15174     132
   15153   15159   15180   15183       3   15153   15159   15180   15186      25
   15153   15159  -15180   15186      26   15153   15159  -15180   15186      27
   15153   15159  -15180   15186       6   15216   15213   15219   15225       2
   15213   15219   15225   15231       1   15213   15219  -15225   15231       4
   15213   15219  -15225   15231       5   15213   15219  -15225   15231       6
   15213   15219   15225   15285       7   15213   15219  -15225   15285       8
   15213   15219  -15225   15285       9   15213   15219  -15225   15285       6
   15207   15198   15192   15213      51   15207   15198  -15192   15213      52
   15207   15198  -15192   15213      53   15207   15198  -15192   15213      54
   15198   15192   15213   15216       3   15198   15192   15213   15219      11
   15198   15192  -15213   15219      12   15198   15192  -15213   15219      13
   15198   15192  -15213   15219       6   15192   15213   15219   15225       2
   15186   15192   15198   15207      61   15186   15192  -15198   15207      62
   15186   15192  -15198   15207      53   15186   15192  -15198   15207      63
   15186   15192   15213   15216       3   15186   15192   15213   15219      25
   15186   15192  -15213   15219      26   15186   15192  -15213   15219      27
   15186   15192  -15213   15219       6   15288   15285   15291   15297       2
   15285   15291   15297   15303       1   15285   15291  -15297   15303       4
   15285   15291  -15297   15303       5   15285   15291  -15297   15303       6
   15285   15291   15297   15342       7   15285   15291  -15297   15342       8
   15285   15291  -15297   15342       9   15285   15291  -15297   15342       6
   15249   15258   15264   15267      92   15249   15258  -15264   15267       6
   15249   15258   15264   15276      92   15249   15258  -15264   15276       6
   15240   15231   15225   15285      10   15240   15249   15258   15264       7
   15240   15249  -15258   15264      28   15231   15225   15285   15288       3
   15231   15225   15285   15291      11   15231   15225  -15285   15291      12
   15231   15225  -15285   15291      13   15231   15225  -15285   15291       6
   15231   15240   15249   15258      10   15225   15231   15240   15249      93
   15225   15231  -15240   15249      94   15225   15231  -15240   15249      95
   15225   15285   15291   15297       2   15219   15225   15231   15240      10
   15219   15225   15285   15288       3   15219   15225   15285   15291      25
   15219   15225  -15285   15291      26   15219   15225  -15285   15291      27
   15219   15225  -15285   15291       6   15345   15342   15348   15354       2
   15342   15348   15354   15360       1   15342   15348  -15354   15360       4
   15342   15348  -15354   15360       5   15342   15348  -15354   15360       6
   15342   15348   15354   15399       7   15342   15348  -15354   15399       8
   15342   15348  -15354   15399       9   15342   15348  -15354   15399       6
   15321   15303   15297   15342      96   15321   15303  -15297   15342      97
   15321   15303  -15297   15342      98   15321   15303  -15297   15342      99
   15309   15303   15297   15342      14   15309   15303  -15297   15342      15
   15309   15303  -15297   15342      16   15309   15303  -15297   15342      17
   15309   15303   15321   15330     100   15309   15303  -15321   15330     101
   15309   15303  -15321   15330     102   15309   15303  -15321   15330     103
   15303   15297   15342   15345       3   15303   15297   15342   15348      11
   15303   15297  -15342   15348      12   15303   15297  -15342   15348      13
   15303   15297  -15342   15348       6   15297   15303   15321   15330     104
   15297   15303  -15321   15330     105   15297   15303  -15321   15330     102
   15297   15303  -15321   15330     106   15297   15342   15348   15354       2
   15291   15297   15303   15309      22   15291   15297  -15303   15309      23
   15291   15297  -15303   15309      16   15291   15297  -15303   15309      24
   15291   15297   15303   15321     107   15291   15297  -15303   15321     108
   15291   15297  -15303   15321      98   15291   15297  -15303   15321     109
   15291   15297   15342   15345       3   15291   15297   15342   15348      25
   15291   15297  -15342   15348      26   15291   15297  -15342   15348      27
   15291   15297  -15342   15348       6   15402   15399   15405   15408       2
   15402   15399   15405   15435       2   15399   15405   15408   15417       1
   15399   15405  -15408   15417     110   15399   15405  -15408   15417      13
   15399   15405  -15408   15417       6   15399   15405   15435   15426       1
   15399   15405  -15435   15426       4   15399   15405  -15435   15426       5
   15399   15405  -15435   15426       6   15399   15405   15435   15441       7
   15399   15405  -15435   15441       8   15399   15405  -15435   15441       9
   15399   15405  -15435   15441       6   15378   15360   15354   15399      96
   15378   15360  -15354   15399      97   15378   15360  -15354   15399      98
   15378   15360  -15354   15399      99   15366   15360   15354   15399      14
   15366   15360  -15354   15399      15   15366   15360  -15354   15399      16
   15366   15360  -15354   15399      17   15366   15360   15378   15387     100
   15366   15360  -15378   15387     101   15366   15360  -15378   15387     102
   15366   15360  -15378   15387     103   15360   15354   15399   15402       3
   15360   15354   15399   15405      11   15360   15354  -15399   15405      12
   15360   15354  -15399   15405      13   15360   15354  -15399   15405       6
   15354   15360   15378   15387     104   15354   15360  -15378   15387     105
   15354   15360  -15378   15387     102   15354   15360  -15378   15387     106
   15354   15399   15405   15408       2   15354   15399   15405   15435       2
   15348   15354   15360   15366      22   15348   15354  -15360   15366      23
   15348   15354  -15360   15366      16   15348   15354  -15360   15366      24
   15348   15354   15360   15378     107   15348   15354  -15360   15378     108
   15348   15354  -15360   15378      98   15348   15354  -15360   15378     109
   15348   15354   15399   15402       3   15348   15354   15399   15405      25
   15348   15354  -15399   15405      26   15348   15354  -15399   15405      27
   15348   15354  -15399   15405       6   15444   15441   15447   15453       2
   15441   15447   15453   15459       1   15441   15447  -15453   15459       4
   15441   15447  -15453   15459       5   15441   15447  -15453   15459       6
   15441   15447   15453   15471       7   15441   15447  -15453   15471       8
   15441   15447  -15453   15471       9   15441   15447  -15453   15471       6
   15435   15441   15447   15453       2   15426   15435   15441   15444       3
   15426   15435   15441   15447      11   15426   15435  -15441   15447      12
   15426   15435  -15441   15447      13   15426   15435  -15441   15447       6
   15417   15408  -15405   15435       3   15417   15426   15435   15441      10
   15408   15405  -15435   15426       3   15408   15405   15435   15441       3
   15408   15417  -15426   15435      93   15408   15417  -15426   15435      94
   15408   15417  -15426   15435      95   15405   15408  -15417   15426      10
   15405   15435  -15426   15417      10   15405   15435   15441   15444       3
   15405   15435   15441   15447      25   15405   15435  -15441   15447      26
   15405   15435  -15441   15447      27   15405   15435  -15441   15447       6
   15474   15471   15477   15483       2   15471   15477   15483   15489       1
   15471   15477  -15483   15489       4   15471   15477  -15483   15489       5
   15471   15477  -15483   15489       6   15471   15477   15483   15543       7
   15471   15477  -15483   15543       8   15471   15477  -15483   15543       9
   15471   15477  -15483   15543       6   15459   15453   15471   15474       3
   15459   15453   15471   15477      11   15459   15453  -15471   15477      12
   15459   15453  -15471   15477      13   15459   15453  -15471   15477       6
   15453   15471   15477   15483       2   15447   15453   15471   15474       3
   15447   15453   15471   15477      25   15447   15453  -15471   15477      26
   15447   15453  -15471   15477      27   15447   15453  -15471   15477       6
   15546   15543   15549   15555       2   15543   15549   15555   15561       1
   15543   15549  -15555   15561       4   15543   15549  -15555   15561       5
   15543   15549  -15555   15561       6   15543   15549   15555   15573       7
   15543   15549  -15555   15573       8   15543   15549  -15555   15573       9
   15543   15549  -15555   15573       6   15507   15516   15522   15525      92
   15507   15516  -15522   15525       6   15507   15516   15522   15534      92
   15507   15516  -15522   15534       6   15498   15489   15483   15543      10
   15498   15507   15516   15522       7   15498   15507  -15516   15522      28
   15489   15483   15543   15546       3   15489   15483   15543   15549      11
   15489   15483  -15543   15549      12   15489   15483  -15543   15549      13
   15489   15483  -15543   15549       6   15489   15498   15507   15516      10
   15483   15489   15498   15507      93   15483   15489  -15498   15507      94
   15483   15489  -15498   15507      95   15483   15543   15549   15555       2
   15477   15483   15489   15498      10   15477   15483   15543   15546       3
   15477   15483   15543   15549      25   15477   15483  -15543   15549      26
   15477   15483  -15543   15549      27   15477   15483  -15543   15549       6
   15576   15573   15579   15585       2   15573   15579   15585   15591       1
   15573   15579  -15585   15591       4   15573   15579  -15585   15591       5
   15573   15579  -15585   15591       6   15573   15579   15585   15645       7
   15573   15579  -15585   15645       8   15573   15579  -15585   15645       9
   15573   15579  -15585   15645       6   15561   15555   15573   15576       3
   15561   15555   15573   15579      11   15561   15555  -15573   15579      12
   15561   15555  -15573   15579      13   15561   15555  -15573   15579       6
   15555   15573   15579   15585       2   15549   15555   15573   15576       3
   15549   15555   15573   15579      25   15549   15555  -15573   15579      26
   15549   15555  -15573   15579      27   15549   15555  -15573   15579       6
   15648   15645   15651   15657       2   15645   15651   15657   15663       1
   15645   15651  -15657   15663       4   15645   15651  -15657   15663       5
   15645   15651  -15657   15663       6   15645   15651   15657   15693       7
   15645   15651  -15657   15693       8   15645   15651  -15657   15693       9
   15645   15651  -15657   15693       6   15609   15618   15624   15627      92
   15609   15618  -15624   15627       6   15609   15618   15624   15636      92
   15609   15618  -15624   15636       6   15600   15591   15585   15645      10
   15600   15609   15618   15624       7   15600   15609  -15618   15624      28
   15591   15585   15645   15648       3   15591   15585   15645   15651      11
   15591   15585  -15645   15651      12   15591   15585  -15645   15651      13
   15591   15585  -15645   15651       6   15591   15600   15609   15618      10
   15585   15591   15600   15609      93   15585   15591  -15600   15609      94
   15585   15591  -15600   15609      95   15585   15645   15651   15657       2
   15579   15585   15591   15600      10   15579   15585   15645   15648       3
   15579   15585   15645   15651      25   15579   15585  -15645   15651      26
   15579   15585  -15645   15651      27   15579   15585  -15645   15651       6
   15696   15693   15699   15705       2   15693   15699   15705   15711       1
   15693   15699  -15705   15711       4   15693   15699  -15705   15711       5
   15693   15699  -15705   15711       6   15693   15699   15705   15738       7
   15693   15699  -15705   15738       8   15693   15699  -15705   15738       9
   15693   15699  -15705   15738       6   15681   15663   15657   15693      14
   15681   15663  -15657   15693      15   15681   15663  -15657   15693      16
   15681   15663  -15657   15693      17   15669   15663   15657   15693      14
   15669   15663  -15657   15693      15   15669   15663  -15657   15693      16
   15669   15663  -15657   15693      17   15663   15657   15693   15696       3
   15663   15657   15693   15699      11   15663   15657  -15693   15699      12
   15663   15657  -15693   15699      13   15663   15657  -15693   15699       6
   15657   15693   15699   15705       2   15651   15657   15663   15669      22
   15651   15657  -15663   15669      23   15651   15657  -15663   15669      16
   15651   15657  -15663   15669      24   15651   15657   15663   15681      22
   15651   15657  -15663   15681      23   15651   15657  -15663   15681      16
   15651   15657  -15663   15681      24   15651   15657   15693   15696       3
   15651   15657   15693   15699      25   15651   15657  -15693   15699      26
   15651   15657  -15693   15699      27   15651   15657  -15693   15699       6
   15741   15738   15744   15750       2   15738   15744   15750   15756       1
   15738   15744  -15750   15756       4   15738   15744  -15750   15756       5
   15738   15744  -15750   15756       6   15738   15744   15750   15771       7
   15738   15744  -15750   15771       8   15738   15744  -15750   15771       9
   15738   15744  -15750   15771       6   15720   15711   15705   15738      64
   15720   15711  -15705   15738      65   15720   15711  -15705   15738      31
   15720   15711  -15705   15738      66   15711   15705   15738   15741       3
   15711   15705   15738   15744      11   15711   15705  -15738   15744      12
   15711   15705  -15738   15744      13   15711   15705  -15738   15744       6
   15711   15720   15729   15732     193   15711   15720  -15729   15732     194
   15711   15720   15729   15735     193   15711   15720  -15729   15735     194
   15705   15711   15720   15729     195   15705   15711  -15720   15729     196
   15705   15711  -15720   15729     197   15705   15711  -15720   15729     198
   15705   15738   15744   15750       2   15699   15705   15711   15720      75
   15699   15705  -15711   15720      76   15699   15705  -15711   15720      31
   15699   15705  -15711   15720      77   15699   15705   15738   15741       3
   15699   15705   15738   15744      25   15699   15705  -15738   15744      26
   15699   15705  -15738   15744      27   15699   15705  -15738   15744       6
   15774   15771   15777   15783       2   15771   15777   15783   15789       1
   15771   15777  -15783   15789       4   15771   15777  -15783   15789       5
   15771   15777  -15783   15789       6   15771   15777   15783   15831       7
   15771   15777  -15783   15831       8   15771   15777  -15783   15831       9
   15771   15777  -15783   15831       6   15765   15756   15750   15771     121
   15765   15756  -15750   15771     122   15765   15756  -15750   15771     123
   15765   15756  -15750   15771     124   15756   15750   15771   15774       3
   15756   15750   15771   15777      11   15756   15750  -15771   15777      12
   15756   15750  -15771   15777      13   15756   15750  -15771   15777       6
   15750   15771   15777   15783       2   15744   15750   15756   15765     130
   15744   15750  -15756   15765     131   15744   15750  -15756   15765     123
   15744   15750  -15756   15765     132   15744   15750   15771   15774       3
   15744   15750   15771   15777      25   15744   15750  -15771   15777      26
   15744   15750  -15771   15777      27   15744   15750  -15771   15777       6
   15834   15831   15837   15843       2   15831   15837   15843   15849       1
   15831   15837  -15843   15849       4   15831   15837  -15843   15849       5
   15831   15837  -15843   15849       6   15831   15837   15843   15867       7
   15831   15837  -15843   15867       8   15831   15837  -15843   15867       9
   15831   15837  -15843   15867       6   15807   15801   15798   15825     111
   15807   15813  -15819   15825     111   15801   15798   15825   15819     111
   15801   15807  -15813   15819     111   15798   15789   15783   15831     112
   15798   15789  -15783   15831     113   15798   15789  -15783   15831     114
   15798   15789  -15783   15831     115   15798   15801   15807   15813     111
   15798   15825  -15819   15813     111   15789   15783   15831   15834       3
   15789   15783   15831   15837      11   15789   15783  -15831   15837      12
   15789   15783  -15831   15837      13   15789   15783  -15831   15837       6
   15789   15798   15801   15807     111   15789   15798   15825   15819     111
   15783   15789   15798   15801       7   15783   15789  -15798   15801     116
   15783   15789  -15798   15801      28   15783   15789  -15798   15801     117
   15783   15789   15798   15825       7   15783   15789  -15798   15825     116
   15783   15789  -15798   15825      28   15783   15789  -15798   15825     117
   15783   15831   15837   15843       2   15777   15783   15789   15798     118
   15777   15783  -15789   15798     119   15777   15783  -15789   15798     114
   15777   15783  -15789   15798     120   15777   15783   15831   15834       3
   15777   15783   15831   15837      25   15777   15783  -15831   15837      26
   15777   15783  -15831   15837      27   15777   15783  -15831   15837       6
   15870   15867   15873   15879       2   15867   15873   15879   15885       1
   15867   15873  -15879   15885       4   15867   15873  -15879   15885       5
   15867   15873  -15879   15885       6   15867   15873   15879   15933       7
   15867   15873  -15879   15933       8   15867   15873  -15879   15933       9
   15867   15873  -15879   15933       6   15858   15849   15843   15867     135
   15858   15849  -15843   15867     136   15858   15849  -15843   15867     137
   15858   15849  -15843   15867     138   15849   15843   15867   15870       3
   15849   15843   15867   15873      11   15849   15843  -15867   15873      12
   15849   15843  -15867   15873      13   15849   15843  -15867   15873       6
   15843   15849   15858   15861       7   15843   15849  -15858   15861     139
   15843   15849  -15858   15861      28   15843   15849  -15858   15861     140
   15843   15849   15858   15864       7   15843   15849  -15858   15864     139
   15843   15849  -15858   15864      28   15843   15849  -15858   15864     140
   15843   15867   15873   15879       2   15837   15843   15849   15858     141
   15837   15843  -15849   15858     142   15837   15843  -15849   15858     137
   15837   15843  -15849   15858     143   15837   15843   15867   15870       3
   15837   15843   15867   15873      25   15837   15843  -15867   15873      26
   15837   15843  -15867   15873      27   15837   15843  -15867   15873       6
   15936   15933   15939   15945       2   15933   15939   15945   15951       1
   15933   15939  -15945   15951       4   15933   15939  -15945   15951       5
   15933   15939  -15945   15951       6   15933   15939   15945   15993       7
   15933   15939  -15945   15993       8   15933   15939  -15945   15993       9
   15933   15939  -15945   15993       6   15894   15885   15879   15933      10
   15894   15903   15912   15921      10   15885   15879   15933   15936       3
   15885   15879   15933   15939      11   15885   15879  -15933   15939      12
   15885   15879  -15933   15939      13   15885   15879  -15933   15939       6
   15885   15894   15903   15912      93   15885   15894  -15903   15912      94
   15885   15894  -15903   15912      95   15879   15885   15894   15903      93
   15879   15885  -15894   15903      94   15879   15885  -15894   15903      95
   15879   15933   15939   15945       2   15873   15879   15885   15894      10
   15873   15879   15933   15936       3   15873   15879   15933   15939      25
   15873   15879  -15933   15939      26   15873   15879  -15933   15939      27
   15873   15879  -15933   15939       6   15996   15993   15999   16005       2
   15993   15999   16005   16011       1   15993   15999  -16005   16011       4
   15993   15999  -16005   16011       5   15993   15999  -16005   16011       6
   15993   15999   16005   16059       7   15993   15999  -16005   16059       8
   15993   15999  -16005   16059       9   15993   15999  -16005   16059       6
   15969   15963   15960   15987     111   15969   15975  -15981   15987     111
   15963   15960   15987   15981     111   15963   15969  -15975   15981     111
   15960   15951   15945   15993     112   15960   15951  -15945   15993     113
   15960   15951  -15945   15993     114   15960   15951  -15945   15993     115
   15960   15963   15969   15975     111   15960   15987  -15981   15975     111
   15951   15945   15993   15996       3   15951   15945   15993   15999      11
   15951   15945  -15993   15999      12   15951   15945  -15993   15999      13
   15951   15945  -15993   15999       6   15951   15960   15963   15969     111
   15951   15960   15987   15981     111   15945   15951   15960   15963       7
   15945   15951  -15960   15963     116   15945   15951  -15960   15963      28
   15945   15951  -15960   15963     117   15945   15951   15960   15987       7
   15945   15951  -15960   15987     116   15945   15951  -15960   15987      28
   15945   15951  -15960   15987     117   15945   15993   15999   16005       2
   15939   15945   15951   15960     118   15939   15945  -15951   15960     119
   15939   15945  -15951   15960     114   15939   15945  -15951   15960     120
   15939   15945   15993   15996       3   15939   15945   15993   15999      25
   15939   15945  -15993   15999      26   15939   15945  -15993   15999      27
   15939   15945  -15993   15999       6   16062   16059   16065   16071       2
   16059   16065   16071   16077       1   16059   16065  -16071   16077       4
   16059   16065  -16071   16077       5   16059   16065  -16071   16077       6
   16059   16065   16071   16107       7   16059   16065  -16071   16107       8
   16059   16065  -16071   16107       9   16059   16065  -16071   16107       6
   16020   16011   16005   16059      10   16020   16029   16038   16047      10
   16011   16005   16059   16062       3   16011   16005   16059   16065      11
   16011   16005  -16059   16065      12   16011   16005  -16059   16065      13
   16011   16005  -16059   16065       6   16011   16020   16029   16038      93
   16011   16020  -16029   16038      94   16011   16020  -16029   16038      95
   16005   16011   16020   16029      93   16005   16011  -16020   16029      94
   16005   16011  -16020   16029      95   16005   16059   16065   16071       2
   15999   16005   16011   16020      10   15999   16005   16059   16062       3
   15999   16005   16059   16065      25   15999   16005  -16059   16065      26
   15999   16005  -16059   16065      27   15999   16005  -16059   16065       6
   16110   16107   16113   16119       2   16107   16113   16119   16125       1
   16107   16113  -16119   16125       4   16107   16113  -16119   16125       5
   16107   16113  -16119   16125       6   16107   16113   16119   16149       7
   16107   16113  -16119   16149       8   16107   16113  -16119   16149       9
   16107   16113  -16119   16149       6   16095   16077   16071   16107      14
   16095   16077  -16071   16107      15   16095   16077  -16071   16107      16
   16095   16077  -16071   16107      17   16083   16077   16071   16107      14
   16083   16077  -16071   16107      15   16083   16077  -16071   16107      16
   16083   16077  -16071   16107      17   16077   16071   16107   16110       3
   16077   16071   16107   16113      11   16077   16071  -16107   16113      12
   16077   16071  -16107   16113      13   16077   16071  -16107   16113       6
   16071   16107   16113   16119       2   16065   16071   16077   16083      22
   16065   16071  -16077   16083      23   16065   16071  -16077   16083      16
   16065   16071  -16077   16083      24   16065   16071   16077   16095      22
   16065   16071  -16077   16095      23   16065   16071  -16077   16095      16
   16065   16071  -16077   16095      24   16065   16071   16107   16110       3
   16065   16071   16107   16113      25   16065   16071  -16107   16113      26
   16065   16071  -16107   16113      27   16065   16071  -16107   16113       6
   16152   16149   16155   16161       2   16149   16155   16161   16167       1
   16149   16155  -16161   16167       4   16149   16155  -16161   16167       5
   16149   16155  -16161   16167       6   16149   16155   16161   16182       7
   16149   16155  -16161   16182       8   16149   16155  -16161   16182       9
   16149   16155  -16161   16182       6   16134   16125   16119   16149      40
   16134   16125  -16119   16149      41   16134   16125  -16119   16149      42
   16134   16125  -16119   16149      43   16125   16119   16149   16152       3
   16125   16119   16149   16155      11   16125   16119  -16149   16155      12
   16125   16119  -16149   16155      13   16125   16119  -16149   16155       6
   16119   16125   16134   16137       7   16119   16125   16134   16140      44
   16119   16125  -16134   16140      45   16119   16125  -16134   16140      46
   16119   16125  -16134   16140      47   16119   16149   16155   16161       2
   16113   16119   16125   16134      48   16113   16119  -16125   16134      49
   16113   16119  -16125   16134      42   16113   16119  -16125   16134      50
   16113   16119   16149   16152       3   16113   16119   16149   16155      25
   16113   16119  -16149   16155      26   16113   16119  -16149   16155      27
   16113   16119  -16149   16155       6   16185   16182   16188   16194       2
   16182   16188   16194   16200       1   16182   16188  -16194   16200       4
   16182   16188  -16194   16200       5   16182   16188  -16194   16200       6
   16182   16188   16194   16224       7   16182   16188  -16194   16224       8
   16182   16188  -16194   16224       9   16182   16188  -16194   16224       6
   16176   16167   16161   16182      51   16176   16167  -16161   16182      52
   16176   16167  -16161   16182      53   16176   16167  -16161   16182      54
   16167   16161   16182   16185       3   16167   16161   16182   16188      11
   16167   16161  -16182   16188      12   16167   16161  -16182   16188      13
   16167   16161  -16182   16188       6   16161   16182   16188   16194       2
   16155   16161   16167   16176      61   16155   16161  -16167   16176      62
   16155   16161  -16167   16176      53   16155   16161  -16167   16176      63
   16155   16161   16182   16185       3   16155   16161   16182   16188      25
   16155   16161  -16182   16188      26   16155   16161  -16182   16188      27
   16155   16161  -16182   16188       6   16227   16224   16230   16236       2
   16224   16230   16236   16242       1   16224   16230  -16236   16242       4
   16224   16230  -16236   16242       5   16224   16230  -16236   16242       6
   16224   16230   16236   16281       7   16224   16230  -16236   16281       8
   16224   16230  -16236   16281       9   16224   16230  -16236   16281       6
   16218   16200   16194   16224      78   16218   16200  -16194   16224      79
   16218   16200  -16194   16224      80   16218   16200  -16194   16224      81
   16206   16200   16194   16224      14   16206   16200  -16194   16224      15
   16206   16200  -16194   16224      16   16206   16200  -16194   16224      17
   16200   16194   16224   16227       3   16200   16194   16224   16230      11
   16200   16194  -16224   16230      12   16200   16194  -16224   16230      13
   16200   16194  -16224   16230       6   16194   16224   16230   16236       2
   16188   16194   16200   16206      22   16188   16194  -16200   16206      23
   16188   16194  -16200   16206      16   16188   16194  -16200   16206      24
   16188   16194   16200   16218      89   16188   16194  -16200   16218      90
   16188   16194  -16200   16218      80   16188   16194  -16200   16218      91
   16188   16194   16224   16227       3   16188   16194   16224   16230      25
   16188   16194  -16224   16230      26   16188   16194  -16224   16230      27
   16188   16194  -16224   16230       6   16284   16281   16287   16293       2
   16281   16287   16293   16299       1   16281   16287  -16293   16299       4
   16281   16287  -16293   16299       5   16281   16287  -16293   16299       6
   16281   16287   16293   16326       7   16281   16287  -16293   16326       8
   16281   16287  -16293   16326       9   16281   16287  -16293   16326       6
   16251   16242   16236   16281      29   16251   16242  -16236   16281      30
   16251   16242  -16236   16281      31   16251   16242  -16236   16281      32
   16242   16236   16281   16284       3   16242   16236   16281   16287      11
   16242   16236  -16281   16287      12   16242   16236  -16281   16287      13
   16242   16236  -16281   16287       6   16236   16242   16251   16257      33
   16236   16242  -16251   16257      34   16236   16242  -16251   16257      35
   16236   16242  -16251   16257      36   16236   16242   16251   16269      33
   16236   16242  -16251   16269      34   16236   16242  -16251   16269      35
   16236   16242  -16251   16269      36   16236   16281   16287   16293       2
   16230   16236   16242   16251      37   16230   16236  -16242   16251      38
   16230   16236  -16242   16251      31   16230   16236  -16242   16251      39
   16230   16236   16281   16284       3   16230   16236   16281   16287      25
   16230   16236  -16281   16287      26   16230   16236  -16281   16287      27
   16230   16236  -16281   16287       6   16329   16326   16332   16338       2
   16326   16332   16338   16344       1   16326   16332  -16338   16344       4
   16326   16332  -16338   16344       5   16326   16332  -16338   16344       6
   16326   16332   16338   16377       7   16326   16332  -16338   16377       8
   16326   16332  -16338   16377       9   16326   16332  -16338   16377       6
   16308   16299   16293   16326      64   16308   16299  -16293   16326      65
   16308   16299  -16293   16326      31   16308   16299  -16293   16326      66
   16299   16293   16326   16329       3   16299   16293   16326   16332      11
   16299   16293  -16326   16332      12   16299   16293  -16326   16332      13
   16299   16293  -16326   16332       6   16299   16308   16317   16320     193
   16299   16308  -16317   16320     194   16299   16308   16317   16323     193
   16299   16308  -16317   16323     194   16293   16299   16308   16317     195
   16293   16299  -16308   16317     196   16293   16299  -16308   16317     197
   16293   16299  -16308   16317     198   16293   16326   16332   16338       2
   16287   16293   16299   16308      75   16287   16293  -16299   16308      76
   16287   16293  -16299   16308      31   16287   16293  -16299   16308      77
   16287   16293   16326   16329       3   16287   16293   16326   16332      25
   16287   16293  -16326   16332      26   16287   16293  -16326   16332      27
   16287   16293  -16326   16332       6   16380   16377   16383   16389       2
   16377   16383   16389   16395       1   16377   16383  -16389   16395       4
   16377   16383  -16389   16395       5   16377   16383  -16389   16395       6
   16377   16383   16389   16440       7   16377   16383  -16389   16440       8
   16377   16383  -16389   16440       9   16377   16383  -16389   16440       6
   16353   16344   16338   16377      64   16353   16344  -16338   16377      65
   16353   16344  -16338   16377      31   16353   16344  -16338   16377      66
   16344   16338   16377   16380       3   16344   16338   16377   16383      11
   16344   16338  -16377   16383      12   16344   16338  -16377   16383      13
   16344   16338  -16377   16383       6   16344   16353   16362   16365       7
   16344   16353   16362   16368      67   16344   16353  -16362   16368      68
   16344   16353  -16362   16368      69   16344   16353  -16362   16368      70
   16338   16344   16353   16362      71   16338   16344  -16353   16362      72
   16338   16344  -16353   16362      73   16338   16344  -16353   16362      74
   16338   16377   16383   16389       2   16332   16338   16344   16353      75
   16332   16338  -16344   16353      76   16332   16338  -16344   16353      31
   16332   16338  -16344   16353      77   16332   16338   16377   16380       3
   16332   16338   16377   16383      25   16332   16338  -16377   16383      26
   16332   16338  -16377   16383      27   16332   16338  -16377   16383       6
   16443   16440   16446   16452       2   16440   16446   16452   16458       1
   16440   16446  -16452   16458       4   16440   16446  -16452   16458       5
   16440   16446  -16452   16458       6   16440   16446   16452   16488       7
   16440   16446  -16452   16488       8   16440   16446  -16452   16488       9
   16440   16446  -16452   16488       6   16422   16419   16428   16434     111
   16413   16407   16404   16434     111   16413   16419  -16428   16434     111
   16407   16404   16434   16428     111   16407   16413   16419   16422     111
   16407   16413  -16419   16428     111   16404   16395   16389   16440     112
   16404   16395  -16389   16440     113   16404   16395  -16389   16440     114
   16404   16395  -16389   16440     115   16404   16407   16413   16419     111
   16404   16434  -16428   16419     111   16395   16389   16440   16443       3
   16395   16389   16440   16446      11   16395   16389  -16440   16446      12
   16395   16389  -16440   16446      13   16395   16389  -16440   16446       6
   16395   16404   16407   16413     111   16395   16404   16434   16428     111
   16389   16395   16404   16407       7   16389   16395  -16404   16407     116
   16389   16395  -16404   16407      28   16389   16395  -16404   16407     117
   16389   16395   16404   16434       7   16389   16395  -16404   16434     116
   16389   16395  -16404   16434      28   16389   16395  -16404   16434     117
   16389   16440   16446   16452       2   16383   16389   16395   16404     118
   16383   16389  -16395   16404     119   16383   16389  -16395   16404     114
   16383   16389  -16395   16404     120   16383   16389   16440   16443       3
   16383   16389   16440   16446      25   16383   16389  -16440   16446      26
   16383   16389  -16440   16446      27   16383   16389  -16440   16446       6
   16491   16488   16494   16500       2   16488   16494   16500   16506       1
   16488   16494  -16500   16506       4   16488   16494  -16500   16506       5
   16488   16494  -16500   16506       6   16488   16494   16500   16548       7
   16488   16494  -16500   16548       8   16488   16494  -16500   16548       9
   16488   16494  -16500   16548       6   16476   16458   16452   16488      14
   16476   16458  -16452   16488      15   16476   16458  -16452   16488      16
   16476   16458  -16452   16488      17   16464   16458   16452   16488      14
   16464   16458  -16452   16488      15   16464   16458  -16452   16488      16
   16464   16458  -16452   16488      17   16458   16452   16488   16491       3
   16458   16452   16488   16494      11   16458   16452  -16488   16494      12
   16458   16452  -16488   16494      13   16458   16452  -16488   16494       6
   16452   16488   16494   16500       2   16446   16452   16458   16464      22
   16446   16452  -16458   16464      23   16446   16452  -16458   16464      16
   16446   16452  -16458   16464      24   16446   16452   16458   16476      22
   16446   16452  -16458   16476      23   16446   16452  -16458   16476      16
   16446   16452  -16458   16476      24   16446   16452   16488   16491       3
   16446   16452   16488   16494      25   16446   16452  -16488   16494      26
   16446   16452  -16488   16494      27   16446   16452  -16488   16494       6
   16551   16548   16554   16560       2   16548   16554   16560   16566       1
   16548   16554  -16560   16566       4   16548   16554  -16560   16566       5
   16548   16554  -16560   16566       6   16548   16554   16560   16581       7
   16548   16554  -16560   16581       8   16548   16554  -16560   16581       9
   16548   16554  -16560   16581       6   16524   16518   16515   16542     111
   16524   16530  -16536   16542     111   16518   16515   16542   16536     111
   16518   16524  -16530   16536     111   16515   16506   16500   16548     112
   16515   16506  -16500   16548     113   16515   16506  -16500   16548     114
   16515   16506  -16500   16548     115   16515   16518   16524   16530     111
   16515   16542  -16536   16530     111   16506   16500   16548   16551       3
   16506   16500   16548   16554      11   16506   16500  -16548   16554      12
   16506   16500  -16548   16554      13   16506   16500  -16548   16554       6
   16506   16515   16518   16524     111   16506   16515   16542   16536     111
   16500   16506   16515   16518       7   16500   16506  -16515   16518     116
   16500   16506  -16515   16518      28   16500   16506  -16515   16518     117
   16500   16506   16515   16542       7   16500   16506  -16515   16542     116
   16500   16506  -16515   16542      28   16500   16506  -16515   16542     117
   16500   16548   16554   16560       2   16494   16500   16506   16515     118
   16494   16500  -16506   16515     119   16494   16500  -16506   16515     114
   16494   16500  -16506   16515     120   16494   16500   16548   16551       3
   16494   16500   16548   16554      25   16494   16500  -16548   16554      26
   16494   16500  -16548   16554      27   16494   16500  -16548   16554       6
   16584   16581   16587   16593       2   16581   16587   16593   16599       1
   16581   16587  -16593   16599       4   16581   16587  -16593   16599       5
   16581   16587  -16593   16599       6   16581   16587   16593   16623       7
   16581   16587  -16593   16623       8   16581   16587  -16593   16623       9
   16581   16587  -16593   16623       6   16575   16566   16560   16581     121
   16575   16566  -16560   16581     122   16575   16566  -16560   16581     123
   16575   16566  -16560   16581     124   16566   16560   16581   16584       3
   16566   16560   16581   16587      11   16566   16560  -16581   16587      12
   16566   16560  -16581   16587      13   16566   16560  -16581   16587       6
   16560   16581   16587   16593       2   16554   16560   16566   16575     130
   16554   16560  -16566   16575     131   16554   16560  -16566   16575     123
   16554   16560  -16566   16575     132   16554   16560   16581   16584       3
   16554   16560   16581   16587      25   16554   16560  -16581   16587      26
   16554   16560  -16581   16587      27   16554   16560  -16581   16587       6
   16626   16623   16629   16635       2   16623   16629   16635   16641       1
   16623   16629  -16635   16641       4   16623   16629  -16635   16641       5
   16623   16629  -16635   16641       6   16623   16629   16635   16671       7
   16623   16629  -16635   16671       8   16623   16629  -16635   16671       9
   16623   16629  -16635   16671       6   16617   16599   16593   16623      78
   16617   16599  -16593   16623      79   16617   16599  -16593   16623      80
   16617   16599  -16593   16623      81   16605   16599   16593   16623      14
   16605   16599  -16593   16623      15   16605   16599  -16593   16623      16
   16605   16599  -16593   16623      17   16599   16593   16623   16626       3
   16599   16593   16623   16629      11   16599   16593  -16623   16629      12
   16599   16593  -16623   16629      13   16599   16593  -16623   16629       6
   16593   16623   16629   16635       2   16587   16593   16599   16605      22
   16587   16593  -16599   16605      23   16587   16593  -16599   16605      16
   16587   16593  -16599   16605      24   16587   16593   16599   16617      89
   16587   16593  -16599   16617      90   16587   16593  -16599   16617      80
   16587   16593  -16599   16617      91   16587   16593   16623   16626       3
   16587   16593   16623   16629      25   16587   16593  -16623   16629      26
   16587   16593  -16623   16629      27   16587   16593  -16623   16629       6
   16674   16671   16677   16683       2   16671   16677   16683   16689       1
   16671   16677  -16683   16689       4   16671   16677  -16683   16689       5
   16671   16677  -16683   16689       6   16671   16677   16683   16713       7
   16671   16677  -16683   16713       8   16671   16677  -16683   16713       9
   16671   16677  -16683   16713       6   16659   16641   16635   16671      14
   16659   16641  -16635   16671      15   16659   16641  -16635   16671      16
   16659   16641  -16635   16671      17   16647   16641   16635   16671      14
   16647   16641  -16635   16671      15   16647   16641  -16635   16671      16
   16647   16641  -16635   16671      17   16641   16635   16671   16674       3
   16641   16635   16671   16677      11   16641   16635  -16671   16677      12
   16641   16635  -16671   16677      13   16641   16635  -16671   16677       6
   16635   16671   16677   16683       2   16629   16635   16641   16647      22
   16629   16635  -16641   16647      23   16629   16635  -16641   16647      16
   16629   16635  -16641   16647      24   16629   16635   16641   16659      22
   16629   16635  -16641   16659      23   16629   16635  -16641   16659      16
   16629   16635  -16641   16659      24   16629   16635   16671   16674       3
   16629   16635   16671   16677      25   16629   16635  -16671   16677      26
   16629   16635  -16671   16677      27   16629   16635  -16671   16677       6
   16716   16713   16719   16725       2   16713   16719   16725   16731       1
   16713   16719  -16725   16731       4   16713   16719  -16725   16731       5
   16713   16719  -16725   16731       6   16713   16719   16725   16743       7
   16713   16719  -16725   16743       8   16713   16719  -16725   16743       9
   16713   16719  -16725   16743       6   16698   16689   16683   16713      40
   16698   16689  -16683   16713      41   16698   16689  -16683   16713      42
   16698   16689  -16683   16713      43   16689   16683   16713   16716       3
   16689   16683   16713   16719      11   16689   16683  -16713   16719      12
   16689   16683  -16713   16719      13   16689   16683  -16713   16719       6
   16683   16689   16698   16701       7   16683   16689   16698   16704      44
   16683   16689  -16698   16704      45   16683   16689  -16698   16704      46
   16683   16689  -16698   16704      47   16683   16713   16719   16725       2
   16677   16683   16689   16698      48   16677   16683  -16689   16698      49
   16677   16683  -16689   16698      42   16677   16683  -16689   16698      50
   16677   16683   16713   16716       3   16677   16683   16713   16719      25
   16677   16683  -16713   16719      26   16677   16683  -16713   16719      27
   16677   16683  -16713   16719       6   16746   16743   16749   16755       2
   16743   16749   16755   16761       1   16743   16749  -16755   16761       4
   16743   16749  -16755   16761       5   16743   16749  -16755   16761       6
   16743   16749   16755   16800       7   16743   16749  -16755   16800       8
   16743   16749  -16755   16800       9   16743   16749  -16755   16800       6
   16731   16725   16743   16746       3   16731   16725   16743   16749      11
   16731   16725  -16743   16749      12   16731   16725  -16743   16749      13
   16731   16725  -16743   16749       6   16725   16743   16749   16755       2
   16719   16725   16743   16746       3   16719   16725   16743   16749      25
   16719   16725  -16743   16749      26   16719   16725  -16743   16749      27
   16719   16725  -16743   16749       6   16803   16800   16806   16809       2
   16803   16800   16806   16836       2   16800   16806   16809   16818       1
   16800   16806  -16809   16818     110   16800   16806  -16809   16818      13
   16800   16806  -16809   16818       6   16800   16806   16836   16827       1
   16800   16806  -16836   16827       4   16800   16806  -16836   16827       5
   16800   16806  -16836   16827       6   16800   16806   16836   16842       7
   16800   16806  -16836   16842       8   16800   16806  -16836   16842       9
   16800   16806  -16836   16842       6   16770   16761   16755   16800      29
   16770   16761  -16755   16800      30   16770   16761  -16755   16800      31
   16770   16761  -16755   16800      32   16761   16755   16800   16803       3
   16761   16755   16800   16806      11   16761   16755  -16800   16806      12
   16761   16755  -16800   16806      13   16761   16755  -16800   16806       6
   16755   16761   16770   16776      33   16755   16761  -16770   16776      34
   16755   16761  -16770   16776      35   16755   16761  -16770   16776      36
   16755   16761   16770   16788      33   16755   16761  -16770   16788      34
   16755   16761  -16770   16788      35   16755   16761  -16770   16788      36
   16755   16800   16806   16809       2   16755   16800   16806   16836       2
   16749   16755   16761   16770      37   16749   16755  -16761   16770      38
   16749   16755  -16761   16770      31   16749   16755  -16761   16770      39
   16749   16755   16800   16803       3   16749   16755   16800   16806      25
   16749   16755  -16800   16806      26   16749   16755  -16800   16806      27
   16749   16755  -16800   16806       6   16845   16842   16848   16854       2
   16842   16848   16854   16860       1   16842   16848  -16854   16860       4
   16842   16848  -16854   16860       5   16842   16848  -16854   16860       6
   16842   16848   16854   16887       7   16842   16848  -16854   16887       8
   16842   16848  -16854   16887       9   16842   16848  -16854   16887       6
   16836   16842   16848   16854       2   16827   16836   16842   16845       3
   16827   16836   16842   16848      11   16827   16836  -16842   16848      12
   16827   16836  -16842   16848      13   16827   16836  -16842   16848       6
   16818   16809  -16806   16836       3   16818   16827   16836   16842      10
   16809   16806  -16836   16827       3   16809   16806   16836   16842       3
   16809   16818  -16827   16836      93   16809   16818  -16827   16836      94
   16809   16818  -16827   16836      95   16806   16809  -16818   16827      10
   16806   16836  -16827   16818      10   16806   16836   16842   16845       3
   16806   16836   16842   16848      25   16806   16836  -16842   16848      26
   16806   16836  -16842   16848      27   16806   16836  -16842   16848       6
   16890   16887   16893   16899       2   16887   16893   16899   16905       1
   16887   16893  -16899   16905       4   16887   16893  -16899   16905       5
   16887   16893  -16899   16905       6   16887   16893   16899   16929       7
   16887   16893  -16899   16929       8   16887   16893  -16899   16929       9
   16887   16893  -16899   16929       6   16869   16860   16854   16887      64
   16869   16860  -16854   16887      65   16869   16860  -16854   16887      31
   16869   16860  -16854   16887      66   16860   16854   16887   16890       3
   16860   16854   16887   16893      11   16860   16854  -16887   16893      12
   16860   16854  -16887   16893      13   16860   16854  -16887   16893       6
   16860   16869   16878   16881     193   16860   16869  -16878   16881     194
   16860   16869   16878   16884     193   16860   16869  -16878   16884     194
   16854   16860   16869   16878     195   16854   16860  -16869   16878     196
   16854   16860  -16869   16878     197   16854   16860  -16869   16878     198
   16854   16887   16893   16899       2   16848   16854   16860   16869      75
   16848   16854  -16860   16869      76   16848   16854  -16860   16869      31
   16848   16854  -16860   16869      77   16848   16854   16887   16890       3
   16848   16854   16887   16893      25   16848   16854  -16887   16893      26
   16848   16854  -16887   16893      27   16848   16854  -16887   16893       6
   16932   16929   16935   16941       2   16929   16935   16941   16947       1
   16929   16935  -16941   16947       4   16929   16935  -16941   16947       5
   16929   16935  -16941   16947       6   16929   16935   16941   16971       7
   16929   16935  -16941   16971       8   16929   16935  -16941   16971       9
   16929   16935  -16941   16971       6   16923   16905   16899   16929      78
   16923   16905  -16899   16929      79   16923   16905  -16899   16929      80
   16923   16905  -16899   16929      81   16911   16905   16899   16929      14
   16911   16905  -16899   16929      15   16911   16905  -16899   16929      16
   16911   16905  -16899   16929      17   16905   16899   16929   16932       3
   16905   16899   16929   16935      11   16905   16899  -16929   16935      12
   16905   16899  -16929   16935      13   16905   16899  -16929   16935       6
   16899   16929   16935   16941       2   16893   16899   16905   16911      22
   16893   16899  -16905   16911      23   16893   16899  -16905   16911      16
   16893   16899  -16905   16911      24   16893   16899   16905   16923      89
   16893   16899  -16905   16923      90   16893   16899  -16905   16923      80
   16893   16899  -16905   16923      91   16893   16899   16929   16932       3
   16893   16899   16929   16935      25   16893   16899  -16929   16935      26
   16893   16899  -16929   16935      27   16893   16899  -16929   16935       6
   16974   16971   16977   16983       2   16971   16977   16983   16989       1
   16971   16977  -16983   16989       4   16971   16977  -16983   16989       5
   16971   16977  -16983   16989       6   16971   16977   16983   17001       7
   16971   16977  -16983   17001       8   16971   16977  -16983   17001       9
   16971   16977  -16983   17001       6   16965   16947   16941   16971      78
   16965   16947  -16941   16971      79   16965   16947  -16941   16971      80
   16965   16947  -16941   16971      81   16953   16947   16941   16971      14
   16953   16947  -16941   16971      15   16953   16947  -16941   16971      16
   16953   16947  -16941   16971      17   16947   16941   16971   16974       3
   16947   16941   16971   16977      11   16947   16941  -16971   16977      12
   16947   16941  -16971   16977      13   16947   16941  -16971   16977       6
   16941   16971   16977   16983       2   16935   16941   16947   16953      22
   16935   16941  -16947   16953      23   16935   16941  -16947   16953      16
   16935   16941  -16947   16953      24   16935   16941   16947   16965      89
   16935   16941  -16947   16965      90   16935   16941  -16947   16965      80
   16935   16941  -16947   16965      91   16935   16941   16971   16974       3
   16935   16941   16971   16977      25   16935   16941  -16971   16977      26
   16935   16941  -16971   16977      27   16935   16941  -16971   16977       6
   17004   17001   17007   17013       2   17001   17007   17013   17019       1
   17001   17007  -17013   17019       4   17001   17007  -17013   17019       5
   17001   17007  -17013   17019       6   17001   17007   17013   17037       7
   17001   17007  -17013   17037       8   17001   17007  -17013   17037       9
   17001   17007  -17013   17037       6   16989   16983   17001   17004       3
   16989   16983   17001   17007      11   16989   16983  -17001   17007      12
   16989   16983  -17001   17007      13   16989   16983  -17001   17007       6
   16983   17001   17007   17013       2   16977   16983   17001   17004       3
   16977   16983   17001   17007      25   16977   16983  -17001   17007      26
   16977   16983  -17001   17007      27   16977   16983  -17001   17007       6
   17040   17037   17043   17049       2   17037   17043   17049   17055       1
   17037   17043  -17049   17055       4   17037   17043  -17049   17055       5
   17037   17043  -17049   17055       6   17037   17043   17049   17094       7
   17037   17043  -17049   17094       8   17037   17043  -17049   17094       9
   17037   17043  -17049   17094       6   17028   17019   17013   17037     135
   17028   17019  -17013   17037     136   17028   17019  -17013   17037     137
   17028   17019  -17013   17037     138   17019   17013   17037   17040       3
   17019   17013   17037   17043      11   17019   17013  -17037   17043      12
   17019   17013  -17037   17043      13   17019   17013  -17037   17043       6
   17013   17019   17028   17031       7   17013   17019  -17028   17031     139
   17013   17019  -17028   17031      28   17013   17019  -17028   17031     140
   17013   17019   17028   17034       7   17013   17019  -17028   17034     139
   17013   17019  -17028   17034      28   17013   17019  -17028   17034     140
   17013   17037   17043   17049       2   17007   17013   17019   17028     141
   17007   17013  -17019   17028     142   17007   17013  -17019   17028     137
   17007   17013  -17019   17028     143   17007   17013   17037   17040       3
   17007   17013   17037   17043      25   17007   17013  -17037   17043      26
   17007   17013  -17037   17043      27   17007   17013  -17037   17043       6
   17097   17094   17100   17106       2   17094   17100   17106   17112       1
   17094   17100  -17106   17112       4   17094   17100  -17106   17112       5
   17094   17100  -17106   17112       6   17094   17100   17106   17142       7
   17094   17100  -17106   17142       8   17094   17100  -17106   17142       9
   17094   17100  -17106   17142       6   17073   17055   17049   17094      96
   17073   17055  -17049   17094      97   17073   17055  -17049   17094      98
   17073   17055  -17049   17094      99   17061   17055   17049   17094      14
   17061   17055  -17049   17094      15   17061   17055  -17049   17094      16
   17061   17055  -17049   17094      17   17061   17055   17073   17082     100
   17061   17055  -17073   17082     101   17061   17055  -17073   17082     102
   17061   17055  -17073   17082     103   17055   17049   17094   17097       3
   17055   17049   17094   17100      11   17055   17049  -17094   17100      12
   17055   17049  -17094   17100      13   17055   17049  -17094   17100       6
   17049   17055   17073   17082     104   17049   17055  -17073   17082     105
   17049   17055  -17073   17082     102   17049   17055  -17073   17082     106
   17049   17094   17100   17106       2   17043   17049   17055   17061      22
   17043   17049  -17055   17061      23   17043   17049  -17055   17061      16
   17043   17049  -17055   17061      24   17043   17049   17055   17073     107
   17043   17049  -17055   17073     108   17043   17049  -17055   17073      98
   17043   17049  -17055   17073     109   17043   17049   17094   17097       3
   17043   17049   17094   17100      25   17043   17049  -17094   17100      26
   17043   17049  -17094   17100      27   17043   17049  -17094   17100       6
   17145   17142   17148   17154       2   17142   17148   17154   17160       1
   17142   17148  -17154   17160       4   17142   17148  -17154   17160       5
   17142   17148  -17154   17160       6   17142   17148   17154   17190       7
   17142   17148  -17154   17190       8   17142   17148  -17154   17190       9
   17142   17148  -17154   17190       6   17130   17112   17106   17142      14
   17130   17112  -17106   17142      15   17130   17112  -17106   17142      16
   17130   17112  -17106   17142      17   17118   17112   17106   17142      14
   17118   17112  -17106   17142      15   17118   17112  -17106   17142      16
   17118   17112  -17106   17142      17   17112   17106   17142   17145       3
   17112   17106   17142   17148      11   17112   17106  -17142   17148      12
   17112   17106  -17142   17148      13   17112   17106  -17142   17148       6
   17106   17142   17148   17154       2   17100   17106   17112   17118      22
   17100   17106  -17112   17118      23   17100   17106  -17112   17118      16
   17100   17106  -17112   17118      24   17100   17106   17112   17130      22
   17100   17106  -17112   17130      23   17100   17106  -17112   17130      16
   17100   17106  -17112   17130      24   17100   17106   17142   17145       3
   17100   17106   17142   17148      25   17100   17106  -17142   17148      26
   17100   17106  -17142   17148      27   17100   17106  -17142   17148       6
   17193   17190   17196   17202       2   17190   17196   17202   17208       1
   17190   17196  -17202   17208       4   17190   17196  -17202   17208       5
   17190   17196  -17202   17208       6   17190   17196   17202   17250       7
   17190   17196  -17202   17250       8   17190   17196  -17202   17250       9
   17190   17196  -17202   17250       6   17178   17160   17154   17190      14
   17178   17160  -17154   17190      15   17178   17160  -17154   17190      16
   17178   17160  -17154   17190      17   17166   17160   17154   17190      14
   17166   17160  -17154   17190      15   17166   17160  -17154   17190      16
   17166   17160  -17154   17190      17   17160   17154   17190   17193       3
   17160   17154   17190   17196      11   17160   17154  -17190   17196      12
   17160   17154  -17190   17196      13   17160   17154  -17190   17196       6
   17154   17190   17196   17202       2   17148   17154   17160   17166      22
   17148   17154  -17160   17166      23   17148   17154  -17160   17166      16
   17148   17154  -17160   17166      24   17148   17154   17160   17178      22
   17148   17154  -17160   17178      23   17148   17154  -17160   17178      16
   17148   17154  -17160   17178      24   17148   17154   17190   17193       3
   17148   17154   17190   17196      25   17148   17154  -17190   17196      26
   17148   17154  -17190   17196      27   17148   17154  -17190   17196       6
   17253   17250   17256   17262       2   17250   17256   17262   17268       1
   17250   17256  -17262   17268       4   17250   17256  -17262   17268       5
   17250   17256  -17262   17268       6   17250   17256   17262   17286       7
   17250   17256  -17262   17286       8   17250   17256  -17262   17286       9
   17250   17256  -17262   17286       6   17226   17220   17217   17244     111
   17226   17232  -17238   17244     111   17220   17217   17244   17238     111
   17220   17226  -17232   17238     111   17217   17208   17202   17250     112
   17217   17208  -17202   17250     113   17217   17208  -17202   17250     114
   17217   17208  -17202   17250     115   17217   17220   17226   17232     111
   17217   17244  -17238   17232     111   17208   17202   17250   17253       3
   17208   17202   17250   17256      11   17208   17202  -17250   17256      12
   17208   17202  -17250   17256      13   17208   17202  -17250   17256       6
   17208   17217   17220   17226     111   17208   17217   17244   17238     111
   17202   17208   17217   17220       7   17202   17208  -17217   17220     116
   17202   17208  -17217   17220      28   17202   17208  -17217   17220     117
   17202   17208   17217   17244       7   17202   17208  -17217   17244     116
   17202   17208  -17217   17244      28   17202   17208  -17217   17244     117
   17202   17250   17256   17262       2   17196   17202   17208   17217     118
   17196   17202  -17208   17217     119   17196   17202  -17208   17217     114
   17196   17202  -17208   17217     120   17196   17202   17250   17253       3
   17196   17202   17250   17256      25   17196   17202  -17250   17256      26
   17196   17202  -17250   17256      27   17196   17202  -17250   17256       6
   17289   17286   17292   17298       2   17286   17292   17298   17304       1
   17286   17292  -17298   17304       4   17286   17292  -17298   17304       5
   17286   17292  -17298   17304       6   17286   17292   17298   17331       7
   17286   17292  -17298   17331       8   17286   17292  -17298   17331       9
   17286   17292  -17298   17331       6   17277   17268   17262   17286     135
   17277   17268  -17262   17286     136   17277   17268  -17262   17286     137
   17277   17268  -17262   17286     138   17268   17262   17286   17289       3
   17268   17262   17286   17292      11   17268   17262  -17286   17292      12
   17268   17262  -17286   17292      13   17268   17262  -17286   17292       6
   17262   17268   17277   17280       7   17262   17268  -17277   17280     139
   17262   17268  -17277   17280      28   17262   17268  -17277   17280     140
   17262   17268   17277   17283       7   17262   17268  -17277   17283     139
   17262   17268  -17277   17283      28   17262   17268  -17277   17283     140
   17262   17286   17292   17298       2   17256   17262   17268   17277     141
   17256   17262  -17268   17277     142   17256   17262  -17268   17277     137
   17256   17262  -17268   17277     143   17256   17262   17286   17289       3
   17256   17262   17286   17292      25   17256   17262  -17286   17292      26
   17256   17262  -17286   17292      27   17256   17262  -17286   17292       6
   17334   17331   17337   17343       2   17331   17337   17343   17349       1
   17331   17337  -17343   17349       4   17331   17337  -17343   17349       5
   17331   17337  -17343   17349       6   17331   17337   17343   17388       7
   17331   17337  -17343   17388       8   17331   17337  -17343   17388       9
   17331   17337  -17343   17388       6   17313   17304   17298   17331      64
   17313   17304  -17298   17331      65   17313   17304  -17298   17331      31
   17313   17304  -17298   17331      66   17304   17298   17331   17334       3
   17304   17298   17331   17337      11   17304   17298  -17331   17337      12
   17304   17298  -17331   17337      13   17304   17298  -17331   17337       6
   17304   17313   17322   17325     193   17304   17313  -17322   17325     194
   17304   17313   17322   17328     193   17304   17313  -17322   17328     194
   17298   17304   17313   17322     195   17298   17304  -17313   17322     196
   17298   17304  -17313   17322     197   17298   17304  -17313   17322     198
   17298   17331   17337   17343       2   17292   17298   17304   17313      75
   17292   17298  -17304   17313      76   17292   17298  -17304   17313      31
   17292   17298  -17304   17313      77   17292   17298   17331   17334       3
   17292   17298   17331   17337      25   17292   17298  -17331   17337      26
   17292   17298  -17331   17337      27   17292   17298  -17331   17337       6
   17391   17388   17394   17400       2   17388   17394   17400   17406       1
   17388   17394  -17400   17406       4   17388   17394  -17400   17406       5
   17388   17394  -17400   17406       6   17388   17394   17400   17421       7
   17388   17394  -17400   17421       8   17388   17394  -17400   17421       9
   17388   17394  -17400   17421       6   17367   17349   17343   17388      96
   17367   17349  -17343   17388      97   17367   17349  -17343   17388      98
   17367   17349  -17343   17388      99   17355   17349   17343   17388      14
   17355   17349  -17343   17388      15   17355   17349  -17343   17388      16
   17355   17349  -17343   17388      17   17355   17349   17367   17376     100
   17355   17349  -17367   17376     101   17355   17349  -17367   17376     102
   17355   17349  -17367   17376     103   17349   17343   17388   17391       3
   17349   17343   17388   17394      11   17349   17343  -17388   17394      12
   17349   17343  -17388   17394      13   17349   17343  -17388   17394       6
   17343   17349   17367   17376     104   17343   17349  -17367   17376     105
   17343   17349  -17367   17376     102   17343   17349  -17367   17376     106
   17343   17388   17394   17400       2   17337   17343   17349   17355      22
   17337   17343  -17349   17355      23   17337   17343  -17349   17355      16
   17337   17343  -17349   17355      24   17337   17343   17349   17367     107
   17337   17343  -17349   17367     108   17337   17343  -17349   17367      98
   17337   17343  -17349   17367     109   17337   17343   17388   17391       3
   17337   17343   17388   17394      25   17337   17343  -17388   17394      26
   17337   17343  -17388   17394      27   17337   17343  -17388   17394       6
   17424   17421   17427   17433       2   17421   17427   17433   17439       1
   17421   17427  -17433   17439       4   17421   17427  -17433   17439       5
   17421   17427  -17433   17439       6   17421   17427   17433   17472       7
   17421   17427  -17433   17472       8   17421   17427  -17433   17472       9
   17421   17427  -17433   17472       6   17415   17406   17400   17421      51
   17415   17406  -17400   17421      52   17415   17406  -17400   17421      53
   17415   17406  -17400   17421      54   17406   17400   17421   17424       3
   17406   17400   17421   17427      11   17406   17400  -17421   17427      12
   17406   17400  -17421   17427      13   17406   17400  -17421   17427       6
   17400   17421   17427   17433       2   17394   17400   17406   17415      61
   17394   17400  -17406   17415      62   17394   17400  -17406   17415      53
   17394   17400  -17406   17415      63   17394   17400   17421   17424       3
   17394   17400   17421   17427      25   17394   17400  -17421   17427      26
   17394   17400  -17421   17427      27   17394   17400  -17421   17427       6
   17475   17472   17478   17484       2   17472   17478   17484   17490       1
   17472   17478  -17484   17490       4   17472   17478  -17484   17490       5
   17472   17478  -17484   17490       6   17472   17478   17484   17502       7
   17472   17478  -17484   17502       8   17472   17478  -17484   17502       9
   17472   17478  -17484   17502       6   17448   17439   17433   17472      64
   17448   17439  -17433   17472      65   17448   17439  -17433   17472      31
   17448   17439  -17433   17472      66   17439   17433   17472   17475       3
   17439   17433   17472   17478      11   17439   17433  -17472   17478      12
   17439   17433  -17472   17478      13   17439   17433  -17472   17478       6
   17439   17448   17457   17460     169   17439   17448  -17457   17460     170
   17439   17448  -17457   17460     171   17439   17448  -17457   17460     172
   17433   17439   17448   17457     173   17433   17439  -17448   17457     174
   17433   17439  -17448   17457     175   17433   17439  -17448   17457     176
   17433   17472   17478   17484       2   17427   17433   17439   17448      75
   17427   17433  -17439   17448      76   17427   17433  -17439   17448      31
   17427   17433  -17439   17448      77   17427   17433   17472   17475       3
   17427   17433   17472   17478      25   17427   17433  -17472   17478      26
   17427   17433  -17472   17478      27   17427   17433  -17472   17478       6
   17505   17502   17508   17514       2   17502   17508   17514   17520       1
   17502   17508  -17514   17520       4   17502   17508  -17514   17520       5
   17502   17508  -17514   17520       6   17502   17508   17514   17544       7
   17502   17508  -17514   17544       8   17502   17508  -17514   17544       9
   17502   17508  -17514   17544       6   17490   17484   17502   17505       3
   17490   17484   17502   17508      11   17490   17484  -17502   17508      12
   17490   17484  -17502   17508      13   17490   17484  -17502   17508       6
   17484   17502   17508   17514       2   17478   17484   17502   17505       3
   17478   17484   17502   17508      25   17478   17484  -17502   17508      26
   17478   17484  -17502   17508      27   17478   17484  -17502   17508       6
   17547   17544   17550   17556       2   17544   17550   17556   17562       1
   17544   17550  -17556   17562       4   17544   17550  -17556   17562       5
   17544   17550  -17556   17562       6   17544   17550   17556   17586       7
   17544   17550  -17556   17586       8   17544   17550  -17556   17586       9
   17544   17550  -17556   17586       6   17538   17520   17514   17544      78
   17538   17520  -17514   17544      79   17538   17520  -17514   17544      80
   17538   17520  -17514   17544      81   17526   17520   17514   17544      14
   17526   17520  -17514   17544      15   17526   17520  -17514   17544      16
   17526   17520  -17514   17544      17   17520   17514   17544   17547       3
   17520   17514   17544   17550      11   17520   17514  -17544   17550      12
   17520   17514  -17544   17550      13   17520   17514  -17544   17550       6
   17514   17544   17550   17556       2   17508   17514   17520   17526      22
   17508   17514  -17520   17526      23   17508   17514  -17520   17526      16
   17508   17514  -17520   17526      24   17508   17514   17520   17538      89
   17508   17514  -17520   17538      90   17508   17514  -17520   17538      80
   17508   17514  -17520   17538      91   17508   17514   17544   17547       3
   17508   17514   17544   17550      25   17508   17514  -17544   17550      26
   17508   17514  -17544   17550      27   17508   17514  -17544   17550       6
   17589   17586   17592   17598       2   17586   17592   17598   17604       1
   17586   17592  -17598   17604       4   17586   17592  -17598   17604       5
   17586   17592  -17598   17604       6   17586   17592   17598   17649       7
   17586   17592  -17598   17649       8   17586   17592  -17598   17649       9
   17586   17592  -17598   17649       6   17571   17562   17556   17586      40
   17571   17562  -17556   17586      41   17571   17562  -17556   17586      42
   17571   17562  -17556   17586      43   17562   17556   17586   17589       3
   17562   17556   17586   17592      11   17562   17556  -17586   17592      12
   17562   17556  -17586   17592      13   17562   17556  -17586   17592       6
   17556   17562   17571   17574       7   17556   17562   17571   17577      44
   17556   17562  -17571   17577      45   17556   17562  -17571   17577      46
   17556   17562  -17571   17577      47   17556   17586   17592   17598       2
   17550   17556   17562   17571      48   17550   17556  -17562   17571      49
   17550   17556  -17562   17571      42   17550   17556  -17562   17571      50
   17550   17556   17586   17589       3   17550   17556   17586   17592      25
   17550   17556  -17586   17592      26   17550   17556  -17586   17592      27
   17550   17556  -17586   17592       6   17652   17649   17655   17661       2
   17649   17655   17661   17667       1   17649   17655  -17661   17667       4
   17649   17655  -17661   17667       5   17649   17655  -17661   17667       6
   17649   17655   17661   17685       7   17649   17655  -17661   17685       8
   17649   17655  -17661   17685       9   17649   17655  -17661   17685       6
   17631   17628   17637   17643     111   17622   17616   17613   17643     111
   17622   17628  -17637   17643     111   17616   17613   17643   17637     111
   17616   17622   17628   17631     111   17616   17622  -17628   17637     111
   17613   17604   17598   17649     112   17613   17604  -17598   17649     113
   17613   17604  -17598   17649     114   17613   17604  -17598   17649     115
   17613   17616   17622   17628     111   17613   17643  -17637   17628     111
   17604   17598   17649   17652       3   17604   17598   17649   17655      11
   17604   17598  -17649   17655      12   17604   17598  -17649   17655      13
   17604   17598  -17649   17655       6   17604   17613   17616   17622     111
   17604   17613   17643   17637     111   17598   17604   17613   17616       7
   17598   17604  -17613   17616     116   17598   17604  -17613   17616      28
   17598   17604  -17613   17616     117   17598   17604   17613   17643       7
   17598   17604  -17613   17643     116   17598   17604  -17613   17643      28
   17598   17604  -17613   17643     117   17598   17649   17655   17661       2
   17592   17598   17604   17613     118   17592   17598  -17604   17613     119
   17592   17598  -17604   17613     114   17592   17598  -17604   17613     120
   17592   17598   17649   17652       3   17592   17598   17649   17655      25
   17592   17598  -17649   17655      26   17592   17598  -17649   17655      27
   17592   17598  -17649   17655       6   17688   17685   17691   17697       2
   17685   17691   17697   17703       1   17685   17691  -17697   17703       4
   17685   17691  -17697   17703       5   17685   17691  -17697   17703       6
   17685   17691   17697   17742       7   17685   17691  -17697   17742       8
   17685   17691  -17697   17742       9   17685   17691  -17697   17742       6
   17676   17667   17661   17685     135   17676   17667  -17661   17685     136
   17676   17667  -17661   17685     137   17676   17667  -17661   17685     138
   17667   17661   17685   17688       3   17667   17661   17685   17691      11
   17667   17661  -17685   17691      12   17667   17661  -17685   17691      13
   17667   17661  -17685   17691       6   17661   17667   17676   17679       7
   17661   17667  -17676   17679     139   17661   17667  -17676   17679      28
   17661   17667  -17676   17679     140   17661   17667   17676   17682       7
   17661   17667  -17676   17682     139   17661   17667  -17676   17682      28
   17661   17667  -17676   17682     140   17661   17685   17691   17697       2
   17655   17661   17667   17676     141   17655   17661  -17667   17676     142
   17655   17661  -17667   17676     137   17655   17661  -17667   17676     143
   17655   17661   17685   17688       3   17655   17661   17685   17691      25
   17655   17661  -17685   17691      26   17655   17661  -17685   17691      27
   17655   17661  -17685   17691       6   17745   17742   17748   17754       2
   17742   17748   17754   17760       1   17742   17748  -17754   17760       4
   17742   17748  -17754   17760       5   17742   17748  -17754   17760       6
   17742   17748   17754   17775       7   17742   17748  -17754   17775       8
   17742   17748  -17754   17775       9   17742   17748  -17754   17775       6
   17712   17703   17697   17742      29   17712   17703  -17697   17742      30
   17712   17703  -17697   17742      31   17712   17703  -17697   17742      32
   17703   17697   17742   17745       3   17703   17697   17742   17748      11
   17703   17697  -17742   17748      12   17703   17697  -17742   17748      13
   17703   17697  -17742   17748       6   17697   17703   17712   17718      33
   17697   17703  -17712   17718      34   17697   17703  -17712   17718      35
   17697   17703  -17712   17718      36   17697   17703   17712   17730      33
   17697   17703  -17712   17730      34   17697   17703  -17712   17730      35
   17697   17703  -17712   17730      36   17697   17742   17748   17754       2
   17691   17697   17703   17712      37   17691   17697  -17703   17712      38
   17691   17697  -17703   17712      31   17691   17697  -17703   17712      39
   17691   17697   17742   17745       3   17691   17697   17742   17748      25
   17691   17697  -17742   17748      26   17691   17697  -17742   17748      27
   17691   17697  -17742   17748       6   17778   17775   17781   17787       2
   17775   17781   17787   17793       1   17775   17781  -17787   17793       4
   17775   17781  -17787   17793       5   17775   17781  -17787   17793       6
   17775   17781   17787   17823       7   17775   17781  -17787   17823       8
   17775   17781  -17787   17823       9   17775   17781  -17787   17823       6
   17769   17760   17754   17775      51   17769   17760  -17754   17775      52
   17769   17760  -17754   17775      53   17769   17760  -17754   17775      54
   17760   17754   17775   17778       3   17760   17754   17775   17781      11
   17760   17754  -17775   17781      12   17760   17754  -17775   17781      13
   17760   17754  -17775   17781       6   17754   17775   17781   17787       2
   17748   17754   17760   17769      61   17748   17754  -17760   17769      62
   17748   17754  -17760   17769      53   17748   17754  -17760   17769      63
   17748   17754   17775   17778       3   17748   17754   17775   17781      25
   17748   17754  -17775   17781      26   17748   17754  -17775   17781      27
   17748   17754  -17775   17781       6   17826   17823   17829   17835       2
   17823   17829   17835   17841       1   17823   17829  -17835   17841       4
   17823   17829  -17835   17841       5   17823   17829  -17835   17841       6
   17823   17829   17835   17871       7   17823   17829  -17835   17871       8
   17823   17829  -17835   17871       9   17823   17829  -17835   17871       6
   17811   17793   17787   17823      14   17811   17793  -17787   17823      15
   17811   17793  -17787   17823      16   17811   17793  -17787   17823      17
   17799   17793   17787   17823      14   17799   17793  -17787   17823      15
   17799   17793  -17787   17823      16   17799   17793  -17787   17823      17
   17793   17787   17823   17826       3   17793   17787   17823   17829      11
   17793   17787  -17823   17829      12   17793   17787  -17823   17829      13
   17793   17787  -17823   17829       6   17787   17823   17829   17835       2
   17781   17787   17793   17799      22   17781   17787  -17793   17799      23
   17781   17787  -17793   17799      16   17781   17787  -17793   17799      24
   17781   17787   17793   17811      22   17781   17787  -17793   17811      23
   17781   17787  -17793   17811      16   17781   17787  -17793   17811      24
   17781   17787   17823   17826       3   17781   17787   17823   17829      25
   17781   17787  -17823   17829      26   17781   17787  -17823   17829      27
   17781   17787  -17823   17829       6   17874   17871   17877   17883       2
   17871   17877   17883   17889       1   17871   17877  -17883   17889       4
   17871   17877  -17883   17889       5   17871   17877  -17883   17889       6
   17871   17877   17883   17913       7   17871   17877  -17883   17913       8
   17871   17877  -17883   17913       9   17871   17877  -17883   17913       6
   17859   17841   17835   17871      14   17859   17841  -17835   17871      15
   17859   17841  -17835   17871      16   17859   17841  -17835   17871      17
   17847   17841   17835   17871      14   17847   17841  -17835   17871      15
   17847   17841  -17835   17871      16   17847   17841  -17835   17871      17
   17841   17835   17871   17874       3   17841   17835   17871   17877      11
   17841   17835  -17871   17877      12   17841   17835  -17871   17877      13
   17841   17835  -17871   17877       6   17835   17871   17877   17883       2
   17829   17835   17841   17847      22   17829   17835  -17841   17847      23
   17829   17835  -17841   17847      16   17829   17835  -17841   17847      24
   17829   17835   17841   17859      22   17829   17835  -17841   17859      23
   17829   17835  -17841   17859      16   17829   17835  -17841   17859      24
   17829   17835   17871   17874       3   17829   17835   17871   17877      25
   17829   17835  -17871   17877      26   17829   17835  -17871   17877      27
   17829   17835  -17871   17877       6   17916   17913   17919   17925       2
   17913   17919   17925   17931       1   17913   17919  -17925   17931       4
   17913   17919  -17925   17931       5   17913   17919  -17925   17931       6
   17913   17919   17925   17943       7   17913   17919  -17925   17943       8
   17913   17919  -17925   17943       9   17913   17919  -17925   17943       6
   17898   17889   17883   17913      40   17898   17889  -17883   17913      41
   17898   17889  -17883   17913      42   17898   17889  -17883   17913      43
   17889   17883   17913   17916       3   17889   17883   17913   17919      11
   17889   17883  -17913   17919      12   17889   17883  -17913   17919      13
   17889   17883  -17913   17919       6   17883   17889   17898   17901       7
   17883   17889   17898   17904      44   17883   17889  -17898   17904      45
   17883   17889  -17898   17904      46   17883   17889  -17898   17904      47
   17883   17913   17919   17925       2   17877   17883   17889   17898      48
   17877   17883  -17889   17898      49   17877   17883  -17889   17898      42
   17877   17883  -17889   17898      50   17877   17883   17913   17916       3
   17877   17883   17913   17919      25   17877   17883  -17913   17919      26
   17877   17883  -17913   17919      27   17877   17883  -17913   17919       6
   17946   17943   17949   17955       2   17943   17949   17955   17961       1
   17943   17949  -17955   17961       4   17943   17949  -17955   17961       5
   17943   17949  -17955   17961       6   17943   17949   17955   18015       7
   17943   17949  -17955   18015       8   17943   17949  -17955   18015       9
   17943   17949  -17955   18015       6   17931   17925   17943   17946       3
   17931   17925   17943   17949      11   17931   17925  -17943   17949      12
   17931   17925  -17943   17949      13   17931   17925  -17943   17949       6
   17925   17943   17949   17955       2   17919   17925   17943   17946       3
   17919   17925   17943   17949      25   17919   17925  -17943   17949      26
   17919   17925  -17943   17949      27   17919   17925  -17943   17949       6
   18018   18015   18021   18027       2   18015   18021   18027   18033       1
   18015   18021  -18027   18033       4   18015   18021  -18027   18033       5
   18015   18021  -18027   18033       6   18015   18021   18027   18072       7
   18015   18021  -18027   18072       8   18015   18021  -18027   18072       9
   18015   18021  -18027   18072       6   17979   17988   17994   17997      92
   17979   17988  -17994   17997       6   17979   17988   17994   18006      92
   17979   17988  -17994   18006       6   17970   17961   17955   18015      10
   17970   17979   17988   17994       7   17970   17979  -17988   17994      28
   17961   17955   18015   18018       3   17961   17955   18015   18021      11
   17961   17955  -18015   18021      12   17961   17955  -18015   18021      13
   17961   17955  -18015   18021       6   17961   17970   17979   17988      10
   17955   17961   17970   17979      93   17955   17961  -17970   17979      94
   17955   17961  -17970   17979      95   17955   18015   18021   18027       2
   17949   17955   17961   17970      10   17949   17955   18015   18018       3
   17949   17955   18015   18021      25   17949   17955  -18015   18021      26
   17949   17955  -18015   18021      27   17949   17955  -18015   18021       6
   18075   18072   18078   18084       2   18072   18078   18084   18090       1
   18072   18078  -18084   18090       4   18072   18078  -18084   18090       5
   18072   18078  -18084   18090       6   18072   18078   18084   18144       7
   18072   18078  -18084   18144       8   18072   18078  -18084   18144       9
   18072   18078  -18084   18144       6   18042   18033   18027   18072      29
   18042   18033  -18027   18072      30   18042   18033  -18027   18072      31
   18042   18033  -18027   18072      32   18033   18027   18072   18075       3
   18033   18027   18072   18078      11   18033   18027  -18072   18078      12
   18033   18027  -18072   18078      13   18033   18027  -18072   18078       6
   18027   18033   18042   18048      33   18027   18033  -18042   18048      34
   18027   18033  -18042   18048      35   18027   18033  -18042   18048      36
   18027   18033   18042   18060      33   18027   18033  -18042   18060      34
   18027   18033  -18042   18060      35   18027   18033  -18042   18060      36
   18027   18072   18078   18084       2   18021   18027   18033   18042      37
   18021   18027  -18033   18042      38   18021   18027  -18033   18042      31
   18021   18027  -18033   18042      39   18021   18027   18072   18075       3
   18021   18027   18072   18078      25   18021   18027  -18072   18078      26
   18021   18027  -18072   18078      27   18021   18027  -18072   18078       6
   18147   18144   18150   18156       2   18144   18150   18156   18162       1
   18144   18150  -18156   18162       4   18144   18150  -18156   18162       5
   18144   18150  -18156   18162       6   18144   18150   18156   18174       7
   18144   18150  -18156   18174       8   18144   18150  -18156   18174       9
   18144   18150  -18156   18174       6   18108   18117   18123   18126      92
   18108   18117  -18123   18126       6   18108   18117   18123   18135      92
   18108   18117  -18123   18135       6   18099   18090   18084   18144      10
   18099   18108   18117   18123       7   18099   18108  -18117   18123      28
   18090   18084   18144   18147       3   18090   18084   18144   18150      11
   18090   18084  -18144   18150      12   18090   18084  -18144   18150      13
   18090   18084  -18144   18150       6   18090   18099   18108   18117      10
   18084   18090   18099   18108      93   18084   18090  -18099   18108      94
   18084   18090  -18099   18108      95   18084   18144   18150   18156       2
   18078   18084   18090   18099      10   18078   18084   18144   18147       3
   18078   18084   18144   18150      25   18078   18084  -18144   18150      26
   18078   18084  -18144   18150      27   18078   18084  -18144   18150       6
   18177   18174   18180   18186       2   18174   18180   18186   18192       1
   18174   18180  -18186   18192       4   18174   18180  -18186   18192       5
   18174   18180  -18186   18192       6   18174   18180   18186   18240       7
   18174   18180  -18186   18240       8   18174   18180  -18186   18240       9
   18174   18180  -18186   18240       6   18162   18156   18174   18177       3
   18162   18156   18174   18180      11   18162   18156  -18174   18180      12
   18162   18156  -18174   18180      13   18162   18156  -18174   18180       6
   18156   18174   18180   18186       2   18150   18156   18174   18177       3
   18150   18156   18174   18180      25   18150   18156  -18174   18180      26
   18150   18156  -18174   18180      27   18150   18156  -18174   18180       6
   18243   18240   18246   18252       2   18240   18246   18252   18258       1
   18240   18246  -18252   18258       4   18240   18246  -18252   18258       5
   18240   18246  -18252   18258       6   18240   18246   18252   18291       7
   18240   18246  -18252   18291       8   18240   18246  -18252   18291       9
   18240   18246  -18252   18291       6   18201   18192   18186   18240      10
   18201   18210   18219   18228      10   18192   18186   18240   18243       3
   18192   18186   18240   18246      11   18192   18186  -18240   18246      12
   18192   18186  -18240   18246      13   18192   18186  -18240   18246       6
   18192   18201   18210   18219      93   18192   18201  -18210   18219      94
   18192   18201  -18210   18219      95   18186   18192   18201   18210      93
   18186   18192  -18201   18210      94   18186   18192  -18201   18210      95
   18186   18240   18246   18252       2   18180   18186   18192   18201      10
   18180   18186   18240   18243       3   18180   18186   18240   18246      25
   18180   18186  -18240   18246      26   18180   18186  -18240   18246      27
   18180   18186  -18240   18246       6   18294   18291   18297   18303       2
   18291   18297   18303   18309       1   18291   18297  -18303   18309       4
   18291   18297  -18303   18309       5   18291   18297  -18303   18309       6
   18291   18297   18303   18354       7   18291   18297  -18303   18354       8
   18291   18297  -18303   18354       9   18291   18297  -18303   18354       6
   18276   18270  -18267   18285     145   18270   18267  -18285   18282     147
   18270   18276  -18282   18285     144   18267   18258   18252   18291     148
   18267   18258  -18252   18291     149   18267   18258  -18252   18291     150
   18267   18258  -18252   18291     151   18267   18270  -18276   18282     146
   18267   18285  -18282   18276      92   18258   18252   18291   18294       3
   18258   18252   18291   18297      11   18258   18252  -18291   18297      12
   18258   18252  -18291   18297      13   18258   18252  -18291   18297       6
   18258   18267   18270   18276     145   18258   18267   18285   18282     147
   18252   18258   18267   18270     152   18252   18258  -18267   18270     153
   18252   18258  -18267   18270     154   18252   18258  -18267   18270     155
   18252   18258   18267   18285     156   18252   18258  -18267   18285     157
   18252   18258  -18267   18285     158   18252   18258  -18267   18285     159
   18252   18291   18297   18303       2   18246   18252   18258   18267     160
   18246   18252  -18258   18267     161   18246   18252  -18258   18267     150
   18246   18252  -18258   18267     143   18246   18252   18291   18294       3
   18246   18252   18291   18297      25   18246   18252  -18291   18297      26
   18246   18252  -18291   18297      27   18246   18252  -18291   18297       6
   18357   18354   18360   18366       2   18354   18360   18366   18372       1
   18354   18360  -18366   18372       4   18354   18360  -18366   18372       5
   18354   18360  -18366   18372       6   18354   18360   18366   18402       7
   18354   18360  -18366   18402       8   18354   18360  -18366   18402       9
   18354   18360  -18366   18402       6   18336   18333   18342   18348     111
   18327   18321   18318   18348     111   18327   18333  -18342   18348     111
   18321   18318   18348   18342     111   18321   18327   18333   18336     111
   18321   18327  -18333   18342     111   18318   18309   18303   18354     112
   18318   18309  -18303   18354     113   18318   18309  -18303   18354     114
   18318   18309  -18303   18354     115   18318   18321   18327   18333     111
   18318   18348  -18342   18333     111   18309   18303   18354   18357       3
   18309   18303   18354   18360      11   18309   18303  -18354   18360      12
   18309   18303  -18354   18360      13   18309   18303  -18354   18360       6
   18309   18318   18321   18327     111   18309   18318   18348   18342     111
   18303   18309   18318   18321       7   18303   18309  -18318   18321     116
   18303   18309  -18318   18321      28   18303   18309  -18318   18321     117
   18303   18309   18318   18348       7   18303   18309  -18318   18348     116
   18303   18309  -18318   18348      28   18303   18309  -18318   18348     117
   18303   18354   18360   18366       2   18297   18303   18309   18318     118
   18297   18303  -18309   18318     119   18297   18303  -18309   18318     114
   18297   18303  -18309   18318     120   18297   18303   18354   18357       3
   18297   18303   18354   18360      25   18297   18303  -18354   18360      26
   18297   18303  -18354   18360      27   18297   18303  -18354   18360       6
   18405   18402   18408   18414       2   18402   18408   18414   18420       1
   18402   18408  -18414   18420       4   18402   18408  -18414   18420       5
   18402   18408  -18414   18420       6   18402   18408   18414   18465       7
   18402   18408  -18414   18465       8   18402   18408  -18414   18465       9
   18402   18408  -18414   18465       6   18390   18372   18366   18402      14
   18390   18372  -18366   18402      15   18390   18372  -18366   18402      16
   18390   18372  -18366   18402      17   18378   18372   18366   18402      14
   18378   18372  -18366   18402      15   18378   18372  -18366   18402      16
   18378   18372  -18366   18402      17   18372   18366   18402   18405       3
   18372   18366   18402   18408      11   18372   18366  -18402   18408      12
   18372   18366  -18402   18408      13   18372   18366  -18402   18408       6
   18366   18402   18408   18414       2   18360   18366   18372   18378      22
   18360   18366  -18372   18378      23   18360   18366  -18372   18378      16
   18360   18366  -18372   18378      24   18360   18366   18372   18390      22
   18360   18366  -18372   18390      23   18360   18366  -18372   18390      16
   18360   18366  -18372   18390      24   18360   18366   18402   18405       3
   18360   18366   18402   18408      25   18360   18366  -18402   18408      26
   18360   18366  -18402   18408      27   18360   18366  -18402   18408       6
   18468   18465   18471   18477       2   18465   18471   18477   18483       1
   18465   18471  -18477   18483       4   18465   18471  -18477   18483       5
   18465   18471  -18477   18483       6   18465   18471   18477   18522       7
   18465   18471  -18477   18522       8   18465   18471  -18477   18522       9
   18465   18471  -18477   18522       6   18447   18444   18453   18459     111
   18438   18432   18429   18459     111   18438   18444  -18453   18459     111
   18432   18429   18459   18453     111   18432   18438   18444   18447     111
   18432   18438  -18444   18453     111   18429   18420   18414   18465     112
   18429   18420  -18414   18465     113   18429   18420  -18414   18465     114
   18429   18420  -18414   18465     115   18429   18432   18438   18444     111
   18429   18459  -18453   18444     111   18420   18414   18465   18468       3
   18420   18414   18465   18471      11   18420   18414  -18465   18471      12
   18420   18414  -18465   18471      13   18420   18414  -18465   18471       6
   18420   18429   18432   18438     111   18420   18429   18459   18453     111
   18414   18420   18429   18432       7   18414   18420  -18429   18432     116
   18414   18420  -18429   18432      28   18414   18420  -18429   18432     117
   18414   18420   18429   18459       7   18414   18420  -18429   18459     116
   18414   18420  -18429   18459      28   18414   18420  -18429   18459     117
   18414   18465   18471   18477       2   18408   18414   18420   18429     118
   18408   18414  -18420   18429     119   18408   18414  -18420   18429     114
   18408   18414  -18420   18429     120   18408   18414   18465   18468       3
   18408   18414   18465   18471      25   18408   18414  -18465   18471      26
   18408   18414  -18465   18471      27   18408   18414  -18465   18471       6
   18525   18522   18528   18534       2   18522   18528   18534   18543       7
   18522   18528  -18534   18543       8   18522   18528  -18534   18543       9
   18522   18528  -18534   18543       6   18501   18483   18477   18522      96
   18501   18483  -18477   18522      97   18501   18483  -18477   18522      98
   18501   18483  -18477   18522      99   18489   18483   18477   18522      14
   18489   18483  -18477   18522      15   18489   18483  -18477   18522      16
   18489   18483  -18477   18522      17   18489   18483   18501   18510     100
   18489   18483  -18501   18510     101   18489   18483  -18501   18510     102
   18489   18483  -18501   18510     103   18483   18477   18522   18525       3
   18483   18477   18522   18528      11   18483   18477  -18522   18528      12
   18483   18477  -18522   18528      13   18483   18477  -18522   18528       6
   18477   18483   18501   18510     104   18477   18483  -18501   18510     105
   18477   18483  -18501   18510     102   18477   18483  -18501   18510     106
   18477   18522   18528   18534       2   18471   18477   18483   18489      22
   18471   18477  -18483   18489      23   18471   18477  -18483   18489      16
   18471   18477  -18483   18489      24   18471   18477   18483   18501     107
   18471   18477  -18483   18501     108   18471   18477  -18483   18501      98
   18471   18477  -18483   18501     109   18471   18477   18522   18525       3
   18471   18477   18522   18528      25   18471   18477  -18522   18528      26
   18471   18477  -18522   18528      27   18471   18477  -18522   18528       6
   18546   18543   18549   18555       2   18543   18549   18555   18561       1
   18543   18549  -18555   18561       4   18543   18549  -18555   18561       5
   18543   18549  -18555   18561       6   18543   18549   18555   18579       7
   18543   18549  -18555   18579       8   18543   18549  -18555   18579       9
   18543   18549  -18555   18579       6   18534   18543   18549   18555       2
   18528   18534   18543   18546       3   18528   18534   18543   18549      25
   18528   18534  -18543   18549      26   18528   18534  -18543   18549      27
   18528   18534  -18543   18549       6   18582   18579   18585   18588       2
   18582   18579   18585   18615       2   18579   18585   18588   18597       1
   18579   18585  -18588   18597     110   18579   18585  -18588   18597      13
   18579   18585  -18588   18597       6   18579   18585   18615   18606       1
   18579   18585  -18615   18606       4   18579   18585  -18615   18606       5
   18579   18585  -18615   18606       6   18579   18585   18615   18621       7
   18579   18585  -18615   18621       8   18579   18585  -18615   18621       9
   18579   18585  -18615   18621       6   18570   18561   18555   18579     135
   18570   18561  -18555   18579     136   18570   18561  -18555   18579     137
   18570   18561  -18555   18579     138   18561   18555   18579   18582       3
   18561   18555   18579   18585      11   18561   18555  -18579   18585      12
   18561   18555  -18579   18585      13   18561   18555  -18579   18585       6
   18555   18561   18570   18573       7   18555   18561  -18570   18573     139
   18555   18561  -18570   18573      28   18555   18561  -18570   18573     140
   18555   18561   18570   18576       7   18555   18561  -18570   18576     139
   18555   18561  -18570   18576      28   18555   18561  -18570   18576     140
   18555   18579   18585   18588       2   18555   18579   18585   18615       2
   18549   18555   18561   18570     141   18549   18555  -18561   18570     142
   18549   18555  -18561   18570     137   18549   18555  -18561   18570     143
   18549   18555   18579   18582       3   18549   18555   18579   18585      25
   18549   18555  -18579   18585      26   18549   18555  -18579   18585      27
   18549   18555  -18579   18585       6   18624   18621   18627   18633       2
   18621   18627   18633   18639       1   18621   18627  -18633   18639       4
   18621   18627  -18633   18639       5   18621   18627  -18633   18639       6
   18621   18627   18633   18651       7   18621   18627  -18633   18651       8
   18621   18627  -18633   18651       9   18621   18627  -18633   18651       6
   18615   18621   18627   18633       2   18606   18615   18621   18624       3
   18606   18615   18621   18627      11   18606   18615  -18621   18627      12
   18606   18615  -18621   18627      13   18606   18615  -18621   18627       6
   18597   18588  -18585   18615       3   18597   18606   18615   18621      10
   18588   18585  -18615   18606       3   18588   18585   18615   18621       3
   18588   18597  -18606   18615      93   18588   18597  -18606   18615      94
   18588   18597  -18606   18615      95   18585   18588  -18597   18606      10
   18585   18615  -18606   18597      10   18585   18615   18621   18624       3
   18585   18615   18621   18627      25   18585   18615  -18621   18627      26
   18585   18615  -18621   18627      27   18585   18615  -18621   18627       6
   18654   18651   18657   18663       2   18651   18657   18663   18669       1
   18651   18657  -18663   18669       4   18651   18657  -18663   18669       5
   18651   18657  -18663   18669       6   18651   18657   18663   18702       7
   18651   18657  -18663   18702       8   18651   18657  -18663   18702       9
   18651   18657  -18663   18702       6   18639   18633   18651   18654       3
   18639   18633   18651   18657      11   18639   18633  -18651   18657      12
   18639   18633  -18651   18657      13   18639   18633  -18651   18657       6
   18633   18651   18657   18663       2   18627   18633   18651   18654       3
   18627   18633   18651   18657      25   18627   18633  -18651   18657      26
   18627   18633  -18651   18657      27   18627   18633  -18651   18657       6
   18705   18702   18708   18714       2   18702   18708   18714   18720       1
   18702   18708  -18714   18720       4   18702   18708  -18714   18720       5
   18702   18708  -18714   18720       6   18702   18708   18714   18759       7
   18702   18708  -18714   18759       8   18702   18708  -18714   18759       9
   18702   18708  -18714   18759       6   18678   18669   18663   18702      64
   18678   18669  -18663   18702      65   18678   18669  -18663   18702      31
   18678   18669  -18663   18702      66   18669   18663   18702   18705       3
   18669   18663   18702   18708      11   18669   18663  -18702   18708      12
   18669   18663  -18702   18708      13   18669   18663  -18702   18708       6
   18669   18678   18687   18690       7   18669   18678   18687   18693      67
   18669   18678  -18687   18693      68   18669   18678  -18687   18693      69
   18669   18678  -18687   18693      70   18663   18669   18678   18687      71
   18663   18669  -18678   18687      72   18663   18669  -18678   18687      73
   18663   18669  -18678   18687      74   18663   18702   18708   18714       2
   18657   18663   18669   18678      75   18657   18663  -18669   18678      76
   18657   18663  -18669   18678      31   18657   18663  -18669   18678      77
   18657   18663   18702   18705       3   18657   18663   18702   18708      25
   18657   18663  -18702   18708      26   18657   18663  -18702   18708      27
   18657   18663  -18702   18708       6   18762   18759   18765   18768       2
   18762   18759   18765   18795       2   18759   18765   18768   18777       1
   18759   18765  -18768   18777     110   18759   18765  -18768   18777      13
   18759   18765  -18768   18777       6   18759   18765   18795   18786       1
   18759   18765  -18795   18786       4   18759   18765  -18795   18786       5
   18759   18765  -18795   18786       6   18759   18765   18795   18801       7
   18759   18765  -18795   18801       8   18759   18765  -18795   18801       9
   18759   18765  -18795   18801       6   18729   18720   18714   18759      29
   18729   18720  -18714   18759      30   18729   18720  -18714   18759      31
   18729   18720  -18714   18759      32   18720   18714   18759   18762       3
   18720   18714   18759   18765      11   18720   18714  -18759   18765      12
   18720   18714  -18759   18765      13   18720   18714  -18759   18765       6
   18714   18720   18729   18735      33   18714   18720  -18729   18735      34
   18714   18720  -18729   18735      35   18714   18720  -18729   18735      36
   18714   18720   18729   18747      33   18714   18720  -18729   18747      34
   18714   18720  -18729   18747      35   18714   18720  -18729   18747      36
   18714   18759   18765   18768       2   18714   18759   18765   18795       2
   18708   18714   18720   18729      37   18708   18714  -18720   18729      38
   18708   18714  -18720   18729      31   18708   18714  -18720   18729      39
   18708   18714   18759   18762       3   18708   18714   18759   18765      25
   18708   18714  -18759   18765      26   18708   18714  -18759   18765      27
   18708   18714  -18759   18765       6   18804   18801   18807   18813       2
   18801   18807   18813   18819       1   18801   18807  -18813   18819       4
   18801   18807  -18813   18819       5   18801   18807  -18813   18819       6
   18801   18807   18813   18831       7   18801   18807  -18813   18831       8
   18801   18807  -18813   18831       9   18801   18807  -18813   18831       6
   18795   18801   18807   18813       2   18786   18795   18801   18804       3
   18786   18795   18801   18807      11   18786   18795  -18801   18807      12
   18786   18795  -18801   18807      13   18786   18795  -18801   18807       6
   18777   18768  -18765   18795       3   18777   18786   18795   18801      10
   18768   18765  -18795   18786       3   18768   18765   18795   18801       3
   18768   18777  -18786   18795      93   18768   18777  -18786   18795      94
   18768   18777  -18786   18795      95   18765   18768  -18777   18786      10
   18765   18795  -18786   18777      10   18765   18795   18801   18804       3
   18765   18795   18801   18807      25   18765   18795  -18801   18807      26
   18765   18795  -18801   18807      27   18765   18795  -18801   18807       6
   18834   18831   18837   18840       2   18834   18831   18837   18867       2
   18831   18837   18840   18849       1   18831   18837  -18840   18849     110
   18831   18837  -18840   18849      13   18831   18837  -18840   18849       6
   18831   18837   18867   18858       1   18831   18837  -18867   18858       4
   18831   18837  -18867   18858       5   18831   18837  -18867   18858       6
   18831   18837   18867   18873       7   18831   18837  -18867   18873       8
   18831   18837  -18867   18873       9   18831   18837  -18867   18873       6
   18819   18813   18831   18834       3   18819   18813   18831   18837      11
   18819   18813  -18831   18837      12   18819   18813  -18831   18837      13
   18819   18813  -18831   18837       6   18813   18831   18837   18840       2
   18813   18831   18837   18867       2   18807   18813   18831   18834       3
   18807   18813   18831   18837      25   18807   18813  -18831   18837      26
   18807   18813  -18831   18837      27   18807   18813  -18831   18837       6
   18876   18873   18879   18885       2   18873   18879   18885   18891       1
   18873   18879  -18885   18891       4   18873   18879  -18885   18891       5
   18873   18879  -18885   18891       6   18873   18879   18885   18945       7
   18873   18879  -18885   18945       8   18873   18879  -18885   18945       9
   18873   18879  -18885   18945       6   18867   18873   18879   18885       2
   18858   18867   18873   18876       3   18858   18867   18873   18879      11
   18858   18867  -18873   18879      12   18858   18867  -18873   18879      13
   18858   18867  -18873   18879       6   18849   18840  -18837   18867       3
   18849   18858   18867   18873      10   18840   18837  -18867   18858       3
   18840   18837   18867   18873       3   18840   18849  -18858   18867      93
   18840   18849  -18858   18867      94   18840   18849  -18858   18867      95
   18837   18840  -18849   18858      10   18837   18867  -18858   18849      10
   18837   18867   18873   18876       3   18837   18867   18873   18879      25
   18837   18867  -18873   18879      26   18837   18867  -18873   18879      27
   18837   18867  -18873   18879       6   18948   18945   18951   18957       2
   18945   18951   18957   18963       1   18945   18951  -18957   18963       4
   18945   18951  -18957   18963       5   18945   18951  -18957   18963       6
   18945   18951   18957   18987       7   18945   18951  -18957   18987       8
   18945   18951  -18957   18987       9   18945   18951  -18957   18987       6
   18909   18918   18924   18927      92   18909   18918  -18924   18927       6
   18909   18918   18924   18936      92   18909   18918  -18924   18936       6
   18900   18891   18885   18945      10   18900   18909   18918   18924       7
   18900   18909  -18918   18924      28   18891   18885   18945   18948       3
   18891   18885   18945   18951      11   18891   18885  -18945   18951      12
   18891   18885  -18945   18951      13   18891   18885  -18945   18951       6
   18891   18900   18909   18918      10   18885   18891   18900   18909      93
   18885   18891  -18900   18909      94   18885   18891  -18900   18909      95
   18885   18945   18951   18957       2   18879   18885   18891   18900      10
   18879   18885   18945   18948       3   18879   18885   18945   18951      25
   18879   18885  -18945   18951      26   18879   18885  -18945   18951      27
   18879   18885  -18945   18951       6   18990   18987   18993   18999       2
   18987   18993   18999   19005       1   18987   18993  -18999   19005       4
   18987   18993  -18999   19005       5   18987   18993  -18999   19005       6
   18987   18993   18999   19044       7   18987   18993  -18999   19044       8
   18987   18993  -18999   19044       9   18987   18993  -18999   19044       6
   18981   18963   18957   18987      78   18981   18963  -18957   18987      79
   18981   18963  -18957   18987      80   18981   18963  -18957   18987      81
   18969   18963   18957   18987      14   18969   18963  -18957   18987      15
   18969   18963  -18957   18987      16   18969   18963  -18957   18987      17
   18963   18957   18987   18990       3   18963   18957   18987   18993      11
   18963   18957  -18987   18993      12   18963   18957  -18987   18993      13
   18963   18957  -18987   18993       6   18957   18987   18993   18999       2
   18951   18957   18963   18969      22   18951   18957  -18963   18969      23
   18951   18957  -18963   18969      16   18951   18957  -18963   18969      24
   18951   18957   18963   18981      89   18951   18957  -18963   18981      90
   18951   18957  -18963   18981      80   18951   18957  -18963   18981      91
   18951   18957   18987   18990       3   18951   18957   18987   18993      25
   18951   18957  -18987   18993      26   18951   18957  -18987   18993      27
   18951   18957  -18987   18993       6   19047   19044   19050   19056       2
   19044   19050   19056   19062       1   19044   19050  -19056   19062       4
   19044   19050  -19056   19062       5   19044   19050  -19056   19062       6
   19044   19050   19056   19101       7   19044   19050  -19056   19101       8
   19044   19050  -19056   19101       9   19044   19050  -19056   19101       6
   19014   19005   18999   19044      29   19014   19005  -18999   19044      30
   19014   19005  -18999   19044      31   19014   19005  -18999   19044      32
   19005   18999   19044   19047       3   19005   18999   19044   19050      11
   19005   18999  -19044   19050      12   19005   18999  -19044   19050      13
   19005   18999  -19044   19050       6   18999   19005   19014   19020      33
   18999   19005  -19014   19020      34   18999   19005  -19014   19020      35
   18999   19005  -19014   19020      36   18999   19005   19014   19032      33
   18999   19005  -19014   19032      34   18999   19005  -19014   19032      35
   18999   19005  -19014   19032      36   18999   19044   19050   19056       2
   18993   18999   19005   19014      37   18993   18999  -19005   19014      38
   18993   18999  -19005   19014      31   18993   18999  -19005   19014      39
   18993   18999   19044   19047       3   18993   18999   19044   19050      25
   18993   18999  -19044   19050      26   18993   18999  -19044   19050      27
   18993   18999  -19044   19050       6   19104   19101   19107   19113       2
   19101   19107   19113   19119       1   19101   19107  -19113   19119       4
   19101   19107  -19113   19119       5   19101   19107  -19113   19119       6
   19101   19107   19113   19143       7   19101   19107  -19113   19143       8
   19101   19107  -19113   19143       9   19101   19107  -19113   19143       6
   19071   19062   19056   19101      29   19071   19062  -19056   19101      30
   19071   19062  -19056   19101      31   19071   19062  -19056   19101      32
   19062   19056   19101   19104       3   19062   19056   19101   19107      11
   19062   19056  -19101   19107      12   19062   19056  -19101   19107      13
   19062   19056  -19101   19107       6   19056   19062   19071   19077      33
   19056   19062  -19071   19077      34   19056   19062  -19071   19077      35
   19056   19062  -19071   19077      36   19056   19062   19071   19089      33
   19056   19062  -19071   19089      34   19056   19062  -19071   19089      35
   19056   19062  -19071   19089      36   19056   19101   19107   19113       2
   19050   19056   19062   19071      37   19050   19056  -19062   19071      38
   19050   19056  -19062   19071      31   19050   19056  -19062   19071      39
   19050   19056   19101   19104       3   19050   19056   19101   19107      25
   19050   19056  -19101   19107      26   19050   19056  -19101   19107      27
   19050   19056  -19101   19107       6   19146   19143   19149   19155       2
   19143   19149   19155   19161       1   19143   19149  -19155   19161       4
   19143   19149  -19155   19161       5   19143   19149  -19155   19161       6
   19143   19149   19155   19209       7   19143   19149  -19155   19209       8
   19143   19149  -19155   19209       9   19143   19149  -19155   19209       6
   19137   19119   19113   19143      78   19137   19119  -19113   19143      79
   19137   19119  -19113   19143      80   19137   19119  -19113   19143      81
   19125   19119   19113   19143      14   19125   19119  -19113   19143      15
   19125   19119  -19113   19143      16   19125   19119  -19113   19143      17
   19119   19113   19143   19146       3   19119   19113   19143   19149      11
   19119   19113  -19143   19149      12   19119   19113  -19143   19149      13
   19119   19113  -19143   19149       6   19113   19143   19149   19155       2
   19107   19113   19119   19125      22   19107   19113  -19119   19125      23
   19107   19113  -19119   19125      16   19107   19113  -19119   19125      24
   19107   19113   19119   19137      89   19107   19113  -19119   19137      90
   19107   19113  -19119   19137      80   19107   19113  -19119   19137      91
   19107   19113   19143   19146       3   19107   19113   19143   19149      25
   19107   19113  -19143   19149      26   19107   19113  -19143   19149      27
   19107   19113  -19143   19149       6   19212   19209   19215   19221       2
   19209   19215   19221   19230       7   19209   19215  -19221   19230       8
   19209   19215  -19221   19230       9   19209   19215  -19221   19230       6
   19170   19161   19155   19209      10   19170   19179   19188   19197      10
   19161   19155   19209   19212       3   19161   19155   19209   19215      11
   19161   19155  -19209   19215      12   19161   19155  -19209   19215      13
   19161   19155  -19209   19215       6   19161   19170   19179   19188      93
   19161   19170  -19179   19188      94   19161   19170  -19179   19188      95
   19155   19161   19170   19179      93   19155   19161  -19170   19179      94
   19155   19161  -19170   19179      95   19155   19209   19215   19221       2
   19149   19155   19161   19170      10   19149   19155   19209   19212       3
   19149   19155   19209   19215      25   19149   19155  -19209   19215      26
   19149   19155  -19209   19215      27   19149   19155  -19209   19215       6
   19233   19230   19236   19242       2   19230   19236   19242   19248       1
   19230   19236  -19242   19248       4   19230   19236  -19242   19248       5
   19230   19236  -19242   19248       6   19230   19236   19242   19272       7
   19230   19236  -19242   19272       8   19230   19236  -19242   19272       9
   19230   19236  -19242   19272       6   19221   19230   19236   19242       2
   19215   19221   19230   19233       3   19215   19221   19230   19236      25
   19215   19221  -19230   19236      26   19215   19221  -19230   19236      27
   19215   19221  -19230   19236       6   19275   19272   19278   19284       2
   19272   19278   19284   19290       1   19272   19278  -19284   19290       4
   19272   19278  -19284   19290       5   19272   19278  -19284   19290       6
   19272   19278   19284   19329       7   19272   19278  -19284   19329       8
   19272   19278  -19284   19329       9   19272   19278  -19284   19329       6
   19266   19248   19242   19272      78   19266   19248  -19242   19272      79
   19266   19248  -19242   19272      80   19266   19248  -19242   19272      81
   19254   19248   19242   19272      14   19254   19248  -19242   19272      15
   19254   19248  -19242   19272      16   19254   19248  -19242   19272      17
   19248   19242   19272   19275       3   19248   19242   19272   19278      11
   19248   19242  -19272   19278      12   19248   19242  -19272   19278      13
   19248   19242  -19272   19278       6   19242   19272   19278   19284       2
   19236   19242   19248   19254      22   19236   19242  -19248   19254      23
   19236   19242  -19248   19254      16   19236   19242  -19248   19254      24
   19236   19242   19248   19266      89   19236   19242  -19248   19266      90
   19236   19242  -19248   19266      80   19236   19242  -19248   19266      91
   19236   19242   19272   19275       3   19236   19242   19272   19278      25
   19236   19242  -19272   19278      26   19236   19242  -19272   19278      27
   19236   19242  -19272   19278       6   19332   19329   19335   19341       2
   19329   19335   19341   19347       1   19329   19335  -19341   19347       4
   19329   19335  -19341   19347       5   19329   19335  -19341   19347       6
   19329   19335   19341   19374       7   19329   19335  -19341   19374       8
   19329   19335  -19341   19374       9   19329   19335  -19341   19374       6
   19299   19290   19284   19329      29   19299   19290  -19284   19329      30
   19299   19290  -19284   19329      31   19299   19290  -19284   19329      32
   19290   19284   19329   19332       3   19290   19284   19329   19335      11
   19290   19284  -19329   19335      12   19290   19284  -19329   19335      13
   19290   19284  -19329   19335       6   19284   19290   19299   19305      33
   19284   19290  -19299   19305      34   19284   19290  -19299   19305      35
   19284   19290  -19299   19305      36   19284   19290   19299   19317      33
   19284   19290  -19299   19317      34   19284   19290  -19299   19317      35
   19284   19290  -19299   19317      36   19284   19329   19335   19341       2
   19278   19284   19290   19299      37   19278   19284  -19290   19299      38
   19278   19284  -19290   19299      31   19278   19284  -19290   19299      39
   19278   19284   19329   19332       3   19278   19284   19329   19335      25
   19278   19284  -19329   19335      26   19278   19284  -19329   19335      27
   19278   19284  -19329   19335       6   19377   19374   19380   19383       2
   19377   19374   19380   19410       2   19374   19380   19383   19392       1
   19374   19380  -19383   19392     110   19374   19380  -19383   19392      13
   19374   19380  -19383   19392       6   19374   19380   19410   19401       1
   19374   19380  -19410   19401       4   19374   19380  -19410   19401       5
   19374   19380  -19410   19401       6   19374   19380   19410   19416       7
   19374   19380  -19410   19416       8   19374   19380  -19410   19416       9
   19374   19380  -19410   19416       6   19356   19347   19341   19374      64
   19356   19347  -19341   19374      65   19356   19347  -19341   19374      31
   19356   19347  -19341   19374      66   19347   19341   19374   19377       3
   19347   19341   19374   19380      11   19347   19341  -19374   19380      12
   19347   19341  -19374   19380      13   19347   19341  -19374   19380       6
   19347   19356   19365   19368     193   19347   19356  -19365   19368     194
   19347   19356   19365   19371     193   19347   19356  -19365   19371     194
   19341   19347   19356   19365     195   19341   19347  -19356   19365     196
   19341   19347  -19356   19365     197   19341   19347  -19356   19365     198
   19341   19374   19380   19383       2   19341   19374   19380   19410       2
   19335   19341   19347   19356      75   19335   19341  -19347   19356      76
   19335   19341  -19347   19356      31   19335   19341  -19347   19356      77
   19335   19341   19374   19377       3   19335   19341   19374   19380      25
   19335   19341  -19374   19380      26   19335   19341  -19374   19380      27
   19335   19341  -19374   19380       6   19419   19416   19422   19428       2
   19416   19422   19428   19434       1   19416   19422  -19428   19434       4
   19416   19422  -19428   19434       5   19416   19422  -19428   19434       6
   19416   19422   19428   19461       7   19416   19422  -19428   19461       8
   19416   19422  -19428   19461       9   19416   19422  -19428   19461       6
   19410   19416   19422   19428       2   19401   19410   19416   19419       3
   19401   19410   19416   19422      11   19401   19410  -19416   19422      12
   19401   19410  -19416   19422      13   19401   19410  -19416   19422       6
   19392   19383  -19380   19410       3   19392   19401   19410   19416      10
   19383   19380  -19410   19401       3   19383   19380   19410   19416       3
   19383   19392  -19401   19410      93   19383   19392  -19401   19410      94
   19383   19392  -19401   19410      95   19380   19383  -19392   19401      10
   19380   19410  -19401   19392      10   19380   19410   19416   19419       3
   19380   19410   19416   19422      25   19380   19410  -19416   19422      26
   19380   19410  -19416   19422      27   19380   19410  -19416   19422       6
   19464   19461   19467   19473       2   19461   19467   19473   19479       1
   19461   19467  -19473   19479       4   19461   19467  -19473   19479       5
   19461   19467  -19473   19479       6   19461   19467   19473   19524       7
   19461   19467  -19473   19524       8   19461   19467  -19473   19524       9
   19461   19467  -19473   19524       6   19443   19434   19428   19461      64
   19443   19434  -19428   19461      65   19443   19434  -19428   19461      31
   19443   19434  -19428   19461      66   19434   19428   19461   19464       3
   19434   19428   19461   19467      11   19434   19428  -19461   19467      12
   19434   19428  -19461   19467      13   19434   19428  -19461   19467       6
   19434   19443   19452   19455     193   19434   19443  -19452   19455     194
   19434   19443   19452   19458     193   19434   19443  -19452   19458     194
   19428   19434   19443   19452     195   19428   19434  -19443   19452     196
   19428   19434  -19443   19452     197   19428   19434  -19443   19452     198
   19428   19461   19467   19473       2   19422   19428   19434   19443      75
   19422   19428  -19434   19443      76   19422   19428  -19434   19443      31
   19422   19428  -19434   19443      77   19422   19428   19461   19464       3
   19422   19428   19461   19467      25   19422   19428  -19461   19467      26
   19422   19428  -19461   19467      27   19422   19428  -19461   19467       6
   19527   19524   19530   19536       2   19524   19530   19536   19542       1
   19524   19530  -19536   19542       4   19524   19530  -19536   19542       5
   19524   19530  -19536   19542       6   19524   19530   19536   19584       7
   19524   19530  -19536   19584       8   19524   19530  -19536   19584       9
   19524   19530  -19536   19584       6   19506   19503   19512   19518     111
   19497   19491   19488   19518     111   19497   19503  -19512   19518     111
   19491   19488   19518   19512     111   19491   19497   19503   19506     111
   19491   19497  -19503   19512     111   19488   19479   19473   19524     112
   19488   19479  -19473   19524     113   19488   19479  -19473   19524     114
   19488   19479  -19473   19524     115   19488   19491   19497   19503     111
   19488   19518  -19512   19503     111   19479   19473   19524   19527       3
   19479   19473   19524   19530      11   19479   19473  -19524   19530      12
   19479   19473  -19524   19530      13   19479   19473  -19524   19530       6
   19479   19488   19491   19497     111   19479   19488   19518   19512     111
   19473   19479   19488   19491       7   19473   19479  -19488   19491     116
   19473   19479  -19488   19491      28   19473   19479  -19488   19491     117
   19473   19479   19488   19518       7   19473   19479  -19488   19518     116
   19473   19479  -19488   19518      28   19473   19479  -19488   19518     117
   19473   19524   19530   19536       2   19467   19473   19479   19488     118
   19467   19473  -19479   19488     119   19467   19473  -19479   19488     114
   19467   19473  -19479   19488     120   19467   19473   19524   19527       3
   19467   19473   19524   19530      25   19467   19473  -19524   19530      26
   19467   19473  -19524   19530      27   19467   19473  -19524   19530       6
   19587   19584   19590   19596       2   19584   19590   19596   19602       1
   19584   19590  -19596   19602       4   19584   19590  -19596   19602       5
   19584   19590  -19596   19602       6   19584   19590   19596   19626       7
   19584   19590  -19596   19626       8   19584   19590  -19596   19626       9
   19584   19590  -19596   19626       6   19560   19554   19551   19578     111
   19560   19566  -19572   19578     111   19554   19551   19578   19572     111
   19554   19560  -19566   19572     111   19551   19542   19536   19584     112
   19551   19542  -19536   19584     113   19551   19542  -19536   19584     114
   19551   19542  -19536   19584     115   19551   19554   19560   19566     111
   19551   19578  -19572   19566     111   19542   19536   19584   19587       3
   19542   19536   19584   19590      11   19542   19536  -19584   19590      12
   19542   19536  -19584   19590      13   19542   19536  -19584   19590       6
   19542   19551   19554   19560     111   19542   19551   19578   19572     111
   19536   19542   19551   19554       7   19536   19542  -19551   19554     116
   19536   19542  -19551   19554      28   19536   19542  -19551   19554     117
   19536   19542   19551   19578       7   19536   19542  -19551   19578     116
   19536   19542  -19551   19578      28   19536   19542  -19551   19578     117
   19536   19584   19590   19596       2   19530   19536   19542   19551     118
   19530   19536  -19542   19551     119   19530   19536  -19542   19551     114
   19530   19536  -19542   19551     120   19530   19536   19584   19587       3
   19530   19536   19584   19590      25   19530   19536  -19584   19590      26
   19530   19536  -19584   19590      27   19530   19536  -19584   19590       6
   19629   19626   19632   19638       2   19626   19632   19638   19644       1
   19626   19632  -19638   19644       4   19626   19632  -19638   19644       5
   19626   19632  -19638   19644       6   19626   19632   19638   19659       7
   19626   19632  -19638   19659       8   19626   19632  -19638   19659       9
   19626   19632  -19638   19659       6   19611   19602   19596   19626      40
   19611   19602  -19596   19626      41   19611   19602  -19596   19626      42
   19611   19602  -19596   19626      43   19602   19596   19626   19629       3
   19602   19596   19626   19632      11   19602   19596  -19626   19632      12
   19602   19596  -19626   19632      13   19602   19596  -19626   19632       6
   19596   19602   19611   19614       7   19596   19602   19611   19617      44
   19596   19602  -19611   19617      45   19596   19602  -19611   19617      46
   19596   19602  -19611   19617      47   19596   19626   19632   19638       2
   19590   19596   19602   19611      48   19590   19596  -19602   19611      49
   19590   19596  -19602   19611      42   19590   19596  -19602   19611      50
   19590   19596   19626   19629       3   19590   19596   19626   19632      25
   19590   19596  -19626   19632      26   19590   19596  -19626   19632      27
   19590   19596  -19626   19632       6   19662   19659   19665   19671       2
   19659   19665   19671   19677       1   19659   19665  -19671   19677       4
   19659   19665  -19671   19677       5   19659   19665  -19671   19677       6
   19659   19665   19671   19707       7   19659   19665  -19671   19707       8
   19659   19665  -19671   19707       9   19659   19665  -19671   19707       6
   19653   19644   19638   19659      51   19653   19644  -19638   19659      52
   19653   19644  -19638   19659      53   19653   19644  -19638   19659      54
   19644   19638   19659   19662       3   19644   19638   19659   19665      11
   19644   19638  -19659   19665      12   19644   19638  -19659   19665      13
   19644   19638  -19659   19665       6   19638   19659   19665   19671       2
   19632   19638   19644   19653      61   19632   19638  -19644   19653      62
   19632   19638  -19644   19653      53   19632   19638  -19644   19653      63
   19632   19638   19659   19662       3   19632   19638   19659   19665      25
   19632   19638  -19659   19665      26   19632   19638  -19659   19665      27
   19632   19638  -19659   19665       6   19710   19707   19713   19719       2
   19707   19713   19719   19725       1   19707   19713  -19719   19725       4
   19707   19713  -19719   19725       5   19707   19713  -19719   19725       6
   19707   19713   19719   19740       7   19707   19713  -19719   19740       8
   19707   19713  -19719   19740       9   19707   19713  -19719   19740       6
   19695   19677   19671   19707      14   19695   19677  -19671   19707      15
   19695   19677  -19671   19707      16   19695   19677  -19671   19707      17
   19683   19677   19671   19707      14   19683   19677  -19671   19707      15
   19683   19677  -19671   19707      16   19683   19677  -19671   19707      17
   19677   19671   19707   19710       3   19677   19671   19707   19713      11
   19677   19671  -19707   19713      12   19677   19671  -19707   19713      13
   19677   19671  -19707   19713       6   19671   19707   19713   19719       2
   19665   19671   19677   19683      22   19665   19671  -19677   19683      23
   19665   19671  -19677   19683      16   19665   19671  -19677   19683      24
   19665   19671   19677   19695      22   19665   19671  -19677   19695      23
   19665   19671  -19677   19695      16   19665   19671  -19677   19695      24
   19665   19671   19707   19710       3   19665   19671   19707   19713      25
   19665   19671  -19707   19713      26   19665   19671  -19707   19713      27
   19665   19671  -19707   19713       6   19743   19740   19746   19752       2
   19740   19746   19752   19758       1   19740   19746  -19752   19758       4
   19740   19746  -19752   19758       5   19740   19746  -19752   19758       6
   19740   19746   19752   19812       7   19740   19746  -19752   19812       8
   19740   19746  -19752   19812       9   19740   19746  -19752   19812       6
   19734   19725   19719   19740     121   19734   19725  -19719   19740     122
   19734   19725  -19719   19740     123   19734   19725  -19719   19740     124
   19725   19719   19740   19743       3   19725   19719   19740   19746      11
   19725   19719  -19740   19746      12   19725   19719  -19740   19746      13
   19725   19719  -19740   19746       6   19719   19740   19746   19752       2
   19713   19719   19725   19734     130   19713   19719  -19725   19734     131
   19713   19719  -19725   19734     123   19713   19719  -19725   19734     132
   19713   19719   19740   19743       3   19713   19719   19740   19746      25
   19713   19719  -19740   19746      26   19713   19719  -19740   19746      27
   19713   19719  -19740   19746       6   19815   19812   19818   19824       2
   19812   19818   19824   19830       1   19812   19818  -19824   19830       4
   19812   19818  -19824   19830       5   19812   19818  -19824   19830       6
   19812   19818   19824   19869       7   19812   19818  -19824   19869       8
   19812   19818  -19824   19869       9   19812   19818  -19824   19869       6
   19776   19785   19791   19794      92   19776   19785  -19791   19794       6
   19776   19785   19791   19803      92   19776   19785  -19791   19803       6
   19767   19758   19752   19812      10   19767   19776   19785   19791       7
   19767   19776  -19785   19791      28   19758   19752   19812   19815       3
   19758   19752   19812   19818      11   19758   19752  -19812   19818      12
   19758   19752  -19812   19818      13   19758   19752  -19812   19818       6
   19758   19767   19776   19785      10   19752   19758   19767   19776      93
   19752   19758  -19767   19776      94   19752   19758  -19767   19776      95
   19752   19812   19818   19824       2   19746   19752   19758   19767      10
   19746   19752   19812   19815       3   19746   19752   19812   19818      25
   19746   19752  -19812   19818      26   19746   19752  -19812   19818      27
   19746   19752  -19812   19818       6   19872   19869   19875   19881       2
   19869   19875   19881   19887       1   19869   19875  -19881   19887       4
   19869   19875  -19881   19887       5   19869   19875  -19881   19887       6
   19869   19875   19881   19920       7   19869   19875  -19881   19920       8
   19869   19875  -19881   19920       9   19869   19875  -19881   19920       6
   19839   19830   19824   19869      29   19839   19830  -19824   19869      30
   19839   19830  -19824   19869      31   19839   19830  -19824   19869      32
   19830   19824   19869   19872       3   19830   19824   19869   19875      11
   19830   19824  -19869   19875      12   19830   19824  -19869   19875      13
   19830   19824  -19869   19875       6   19824   19830   19839   19845      33
   19824   19830  -19839   19845      34   19824   19830  -19839   19845      35
   19824   19830  -19839   19845      36   19824   19830   19839   19857      33
   19824   19830  -19839   19857      34   19824   19830  -19839   19857      35
   19824   19830  -19839   19857      36   19824   19869   19875   19881       2
   19818   19824   19830   19839      37   19818   19824  -19830   19839      38
   19818   19824  -19830   19839      31   19818   19824  -19830   19839      39
   19818   19824   19869   19872       3   19818   19824   19869   19875      25
   19818   19824  -19869   19875      26   19818   19824  -19869   19875      27
   19818   19824  -19869   19875       6   19923   19920   19926   19932       2
   19920   19926   19932   19938       1   19920   19926  -19932   19938       4
   19920   19926  -19932   19938       5   19920   19926  -19932   19938       6
   19920   19926   19932   19986       7   19920   19926  -19932   19986       8
   19920   19926  -19932   19986       9   19920   19926  -19932   19986       6
   19896   19887   19881   19920      64   19896   19887  -19881   19920      65
   19896   19887  -19881   19920      31   19896   19887  -19881   19920      66
   19887   19881   19920   19923       3   19887   19881   19920   19926      11
   19887   19881  -19920   19926      12   19887   19881  -19920   19926      13
   19887   19881  -19920   19926       6   19887   19896   19905   19908     169
   19887   19896  -19905   19908     170   19887   19896  -19905   19908     171
   19887   19896  -19905   19908     172   19881   19887   19896   19905     173
   19881   19887  -19896   19905     174   19881   19887  -19896   19905     175
   19881   19887  -19896   19905     176   19881   19920   19926   19932       2
   19875   19881   19887   19896      75   19875   19881  -19887   19896      76
   19875   19881  -19887   19896      31   19875   19881  -19887   19896      77
   19875   19881   19920   19923       3   19875   19881   19920   19926      25
   19875   19881  -19920   19926      26   19875   19881  -19920   19926      27
   19875   19881  -19920   19926       6   19989   19986   19992   19998       2
   19986   19992   19998   20004       1   19986   19992  -19998   20004       4
   19986   19992  -19998   20004       5   19986   19992  -19998   20004       6
   19986   19992   19998   20028       7   19986   19992  -19998   20028       8
   19986   19992  -19998   20028       9   19986   19992  -19998   20028       6
   19947   19938   19932   19986      10   19947   19956   19965   19974      10
   19938   19932   19986   19989       3   19938   19932   19986   19992      11
   19938   19932  -19986   19992      12   19938   19932  -19986   19992      13
   19938   19932  -19986   19992       6   19938   19947   19956   19965      93
   19938   19947  -19956   19965      94   19938   19947  -19956   19965      95
   19932   19938   19947   19956      93   19932   19938  -19947   19956      94
   19932   19938  -19947   19956      95   19932   19986   19992   19998       2
   19926   19932   19938   19947      10   19926   19932   19986   19989       3
   19926   19932   19986   19992      25   19926   19932  -19986   19992      26
   19926   19932  -19986   19992      27   19926   19932  -19986   19992       6
   20031   20028   20034   20040       2   20028   20034   20040   20046       1
   20028   20034  -20040   20046       4   20028   20034  -20040   20046       5
   20028   20034  -20040   20046       6   20028   20034   20040   20085       7
   20028   20034  -20040   20085       8   20028   20034  -20040   20085       9
   20028   20034  -20040   20085       6   20022   20004   19998   20028      78
   20022   20004  -19998   20028      79   20022   20004  -19998   20028      80
   20022   20004  -19998   20028      81   20010   20004   19998   20028      14
   20010   20004  -19998   20028      15   20010   20004  -19998   20028      16
   20010   20004  -19998   20028      17   20004   19998   20028   20031       3
   20004   19998   20028   20034      11   20004   19998  -20028   20034      12
   20004   19998  -20028   20034      13   20004   19998  -20028   20034       6
   19998   20028   20034   20040       2   19992   19998   20004   20010      22
   19992   19998  -20004   20010      23   19992   19998  -20004   20010      16
   19992   19998  -20004   20010      24   19992   19998   20004   20022      89
   19992   19998  -20004   20022      90   19992   19998  -20004   20022      80
   19992   19998  -20004   20022      91   19992   19998   20028   20031       3
   19992   19998   20028   20034      25   19992   19998  -20028   20034      26
   19992   19998  -20028   20034      27   19992   19998  -20028   20034       6
   20088   20085   20091   20097       2   20085   20091   20097   20106       7
   20085   20091  -20097   20106       8   20085   20091  -20097   20106       9
   20085   20091  -20097   20106       6   20064   20046   20040   20085      96
   20064   20046  -20040   20085      97   20064   20046  -20040   20085      98
   20064   20046  -20040   20085      99   20052   20046   20040   20085      14
   20052   20046  -20040   20085      15   20052   20046  -20040   20085      16
   20052   20046  -20040   20085      17   20052   20046   20064   20073     100
   20052   20046  -20064   20073     101   20052   20046  -20064   20073     102
   20052   20046  -20064   20073     103   20046   20040   20085   20088       3
   20046   20040   20085   20091      11   20046   20040  -20085   20091      12
   20046   20040  -20085   20091      13   20046   20040  -20085   20091       6
   20040   20046   20064   20073     104   20040   20046  -20064   20073     105
   20040   20046  -20064   20073     102   20040   20046  -20064   20073     106
   20040   20085   20091   20097       2   20034   20040   20046   20052      22
   20034   20040  -20046   20052      23   20034   20040  -20046   20052      16
   20034   20040  -20046   20052      24   20034   20040   20046   20064     107
   20034   20040  -20046   20064     108   20034   20040  -20046   20064      98
   20034   20040  -20046   20064     109   20034   20040   20085   20088       3
   20034   20040   20085   20091      25   20034   20040  -20085   20091      26
   20034   20040  -20085   20091      27   20034   20040  -20085   20091       6
   20109   20106   20112   20115       2   20109   20106   20112   20142       2
   20106   20112   20115   20124       1   20106   20112  -20115   20124     110
   20106   20112  -20115   20124      13   20106   20112  -20115   20124       6
   20106   20112   20142   20133       1   20106   20112  -20142   20133       4
   20106   20112  -20142   20133       5   20106   20112  -20142   20133       6
   20106   20112   20142   20148       7   20106   20112  -20142   20148       8
   20106   20112  -20142   20148       9   20106   20112  -20142   20148       6
   20097   20106   20112   20115       2   20097   20106   20112   20142       2
   20091   20097   20106   20109       3   20091   20097   20106   20112      25
   20091   20097  -20106   20112      26   20091   20097  -20106   20112      27
   20091   20097  -20106   20112       6   20151   20148   20154   20160       2
   20148   20154   20160   20166       1   20148   20154  -20160   20166       4
   20148   20154  -20160   20166       5   20148   20154  -20160   20166       6
   20148   20154   20160   20184       7   20148   20154  -20160   20184       8
   20148   20154  -20160   20184       9   20148   20154  -20160   20184       6
   20142   20148   20154   20160       2   20133   20142   20148   20151       3
   20133   20142   20148   20154      11   20133   20142  -20148   20154      12
   20133   20142  -20148   20154      13   20133   20142  -20148   20154       6
   20124   20115  -20112   20142       3   20124   20133   20142   20148      10
   20115   20112  -20142   20133       3   20115   20112   20142   20148       3
   20115   20124  -20133   20142      93   20115   20124  -20133   20142      94
   20115   20124  -20133   20142      95   20112   20115  -20124   20133      10
   20112   20142  -20133   20124      10   20112   20142   20148   20151       3
   20112   20142   20148   20154      25   20112   20142  -20148   20154      26
   20112   20142  -20148   20154      27   20112   20142  -20148   20154       6
   20187   20184   20190   20196       2   20184   20190   20196   20202       1
   20184   20190  -20196   20202       4   20184   20190  -20196   20202       5
   20184   20190  -20196   20202       6   20184   20190   20196   20235       7
   20184   20190  -20196   20235       8   20184   20190  -20196   20235       9
   20184   20190  -20196   20235       6   20175   20166   20160   20184     135
   20175   20166  -20160   20184     136   20175   20166  -20160   20184     137
   20175   20166  -20160   20184     138   20166   20160   20184   20187       3
   20166   20160   20184   20190      11   20166   20160  -20184   20190      12
   20166   20160  -20184   20190      13   20166   20160  -20184   20190       6
   20160   20166   20175   20178       7   20160   20166  -20175   20178     139
   20160   20166  -20175   20178      28   20160   20166  -20175   20178     140
   20160   20166   20175   20181       7   20160   20166  -20175   20181     139
   20160   20166  -20175   20181      28   20160   20166  -20175   20181     140
   20160   20184   20190   20196       2   20154   20160   20166   20175     141
   20154   20160  -20166   20175     142   20154   20160  -20166   20175     137
   20154   20160  -20166   20175     143   20154   20160   20184   20187       3
   20154   20160   20184   20190      25   20154   20160  -20184   20190      26
   20154   20160  -20184   20190      27   20154   20160  -20184   20190       6
   20238   20235   20241   20247       2   20235   20241   20247   20253       1
   20235   20241  -20247   20253       4   20235   20241  -20247   20253       5
   20235   20241  -20247   20253       6   20235   20241   20247   20295       7
   20235   20241  -20247   20295       8   20235   20241  -20247   20295       9
   20235   20241  -20247   20295       6   20211   20202   20196   20235      64
   20211   20202  -20196   20235      65   20211   20202  -20196   20235      31
   20211   20202  -20196   20235      66   20202   20196   20235   20238       3
   20202   20196   20235   20241      11   20202   20196  -20235   20241      12
   20202   20196  -20235   20241      13   20202   20196  -20235   20241       6
   20202   20211   20220   20223     169   20202   20211  -20220   20223     170
   20202   20211  -20220   20223     171   20202   20211  -20220   20223     172
   20196   20202   20211   20220     173   20196   20202  -20211   20220     174
   20196   20202  -20211   20220     175   20196   20202  -20211   20220     176
   20196   20235   20241   20247       2   20190   20196   20202   20211      75
   20190   20196  -20202   20211      76   20190   20196  -20202   20211      31
   20190   20196  -20202   20211      77   20190   20196   20235   20238       3
   20190   20196   20235   20241      25   20190   20196  -20235   20241      26
   20190   20196  -20235   20241      27   20190   20196  -20235   20241       6
   20298   20295   20301   20307       2   20295   20301   20307   20313       1
   20295   20301  -20307   20313       4   20295   20301  -20307   20313       5
   20295   20301  -20307   20313       6   20295   20301   20307   20352       7
   20295   20301  -20307   20352       8   20295   20301  -20307   20352       9
   20295   20301  -20307   20352       6   20271   20265   20262   20289     111
   20271   20277  -20283   20289     111   20265   20262   20289   20283     111
   20265   20271  -20277   20283     111   20262   20253   20247   20295     112
   20262   20253  -20247   20295     113   20262   20253  -20247   20295     114
   20262   20253  -20247   20295     115   20262   20265   20271   20277     111
   20262   20289  -20283   20277     111   20253   20247   20295   20298       3
   20253   20247   20295   20301      11   20253   20247  -20295   20301      12
   20253   20247  -20295   20301      13   20253   20247  -20295   20301       6
   20253   20262   20265   20271     111   20253   20262   20289   20283     111
   20247   20253   20262   20265       7   20247   20253  -20262   20265     116
   20247   20253  -20262   20265      28   20247   20253  -20262   20265     117
   20247   20253   20262   20289       7   20247   20253  -20262   20289     116
   20247   20253  -20262   20289      28   20247   20253  -20262   20289     117
   20247   20295   20301   20307       2   20241   20247   20253   20262     118
   20241   20247  -20253   20262     119   20241   20247  -20253   20262     114
   20241   20247  -20253   20262     120   20241   20247   20295   20298       3
   20241   20247   20295   20301      25   20241   20247  -20295   20301      26
   20241   20247  -20295   20301      27   20241   20247  -20295   20301       6
   20355   20352   20358   20364       2   20352   20358   20364   20373       7
   20352   20358  -20364   20373       8   20352   20358  -20364   20373       9
   20352   20358  -20364   20373       6   20322   20313   20307   20352      29
   20322   20313  -20307   20352      30   20322   20313  -20307   20352      31
   20322   20313  -20307   20352      32   20313   20307   20352   20355       3
   20313   20307   20352   20358      11   20313   20307  -20352   20358      12
   20313   20307  -20352   20358      13   20313   20307  -20352   20358       6
   20307   20313   20322   20328      33   20307   20313  -20322   20328      34
   20307   20313  -20322   20328      35   20307   20313  -20322   20328      36
   20307   20313   20322   20340      33   20307   20313  -20322   20340      34
   20307   20313  -20322   20340      35   20307   20313  -20322   20340      36
   20307   20352   20358   20364       2   20301   20307   20313   20322      37
   20301   20307  -20313   20322      38   20301   20307  -20313   20322      31
   20301   20307  -20313   20322      39   20301   20307   20352   20355       3
   20301   20307   20352   20358      25   20301   20307  -20352   20358      26
   20301   20307  -20352   20358      27   20301   20307  -20352   20358       6
   20376   20373   20379   20385       2   20373   20379   20385   20391       1
   20373   20379  -20385   20391       4   20373   20379  -20385   20391       5
   20373   20379  -20385   20391       6   20373   20379   20385   20415       7
   20373   20379  -20385   20415       8   20373   20379  -20385   20415       9
   20373   20379  -20385   20415       6   20364   20373   20379   20385       2
   20358   20364   20373   20376       3   20358   20364   20373   20379      25
   20358   20364  -20373   20379      26   20358   20364  -20373   20379      27
   20358   20364  -20373   20379       6   20418   20415   20421   20427       2
   20415   20421   20427   20433       1   20415   20421  -20427   20433       4
   20415   20421  -20427   20433       5   20415   20421  -20427   20433       6
   20415   20421   20427   20448       7   20415   20421  -20427   20448       8
   20415   20421  -20427   20448       9   20415   20421  -20427   20448       6
   20409   20391   20385   20415      78   20409   20391  -20385   20415      79
   20409   20391  -20385   20415      80   20409   20391  -20385   20415      81
   20397   20391   20385   20415      14   20397   20391  -20385   20415      15
   20397   20391  -20385   20415      16   20397   20391  -20385   20415      17
   20391   20385   20415   20418       3   20391   20385   20415   20421      11
   20391   20385  -20415   20421      12   20391   20385  -20415   20421      13
   20391   20385  -20415   20421       6   20385   20415   20421   20427       2
   20379   20385   20391   20397      22   20379   20385  -20391   20397      23
   20379   20385  -20391   20397      16   20379   20385  -20391   20397      24
   20379   20385   20391   20409      89   20379   20385  -20391   20409      90
   20379   20385  -20391   20409      80   20379   20385  -20391   20409      91
   20379   20385   20415   20418       3   20379   20385   20415   20421      25
   20379   20385  -20415   20421      26   20379   20385  -20415   20421      27
   20379   20385  -20415   20421       6   20451   20448   20454   20460       2
   20448   20454   20460   20466       1   20448   20454  -20460   20466       4
   20448   20454  -20460   20466       5   20448   20454  -20460   20466       6
   20448   20454   20460   20520       7   20448   20454  -20460   20520       8
   20448   20454  -20460   20520       9   20448   20454  -20460   20520       6
   20442   20433   20427   20448     121   20442   20433  -20427   20448     122
   20442   20433  -20427   20448     123   20442   20433  -20427   20448     124
   20433   20427   20448   20451       3   20433   20427   20448   20454      11
   20433   20427  -20448   20454      12   20433   20427  -20448   20454      13
   20433   20427  -20448   20454       6   20427   20448   20454   20460       2
   20421   20427   20433   20442     130   20421   20427  -20433   20442     131
   20421   20427  -20433   20442     123   20421   20427  -20433   20442     132
   20421   20427   20448   20451       3   20421   20427   20448   20454      25
   20421   20427  -20448   20454      26   20421   20427  -20448   20454      27
   20421   20427  -20448   20454       6   20523   20520   20526   20532       2
   20520   20526   20532   20538       1   20520   20526  -20532   20538       4
   20520   20526  -20532   20538       5   20520   20526  -20532   20538       6
   20520   20526   20532   20592       7   20520   20526  -20532   20592       8
   20520   20526  -20532   20592       9   20520   20526  -20532   20592       6
   20484   20493   20499   20502      92   20484   20493  -20499   20502       6
   20484   20493   20499   20511      92   20484   20493  -20499   20511       6
   20475   20466   20460   20520      10   20475   20484   20493   20499       7
   20475   20484  -20493   20499      28   20466   20460   20520   20523       3
   20466   20460   20520   20526      11   20466   20460  -20520   20526      12
   20466   20460  -20520   20526      13   20466   20460  -20520   20526       6
   20466   20475   20484   20493      10   20460   20466   20475   20484      93
   20460   20466  -20475   20484      94   20460   20466  -20475   20484      95
   20460   20520   20526   20532       2   20454   20460   20466   20475      10
   20454   20460   20520   20523       3   20454   20460   20520   20526      25
   20454   20460  -20520   20526      26   20454   20460  -20520   20526      27
   20454   20460  -20520   20526       6   20595   20592   20598   20604       2
   20592   20598   20604   20610       1   20592   20598  -20604   20610       4
   20592   20598  -20604   20610       5   20592   20598  -20604   20610       6
   20592   20598   20604   20625       7   20592   20598  -20604   20625       8
   20592   20598  -20604   20625       9   20592   20598  -20604   20625       6
   20556   20565   20571   20574      92   20556   20565  -20571   20574       6
   20556   20565   20571   20583      92   20556   20565  -20571   20583       6
   20547   20538   20532   20592      10   20547   20556   20565   20571       7
   20547   20556  -20565   20571      28   20538   20532   20592   20595       3
   20538   20532   20592   20598      11   20538   20532  -20592   20598      12
   20538   20532  -20592   20598      13   20538   20532  -20592   20598       6
   20538   20547   20556   20565      10   20532   20538   20547   20556      93
   20532   20538  -20547   20556      94   20532   20538  -20547   20556      95
   20532   20592   20598   20604       2   20526   20532   20538   20547      10
   20526   20532   20592   20595       3   20526   20532   20592   20598      25
   20526   20532  -20592   20598      26   20526   20532  -20592   20598      27
   20526   20532  -20592   20598       6   20628   20625   20631   20634       2
   20628   20625   20631   20661       2   20625   20631   20634   20643       1
   20625   20631  -20634   20643     110   20625   20631  -20634   20643      13
   20625   20631  -20634   20643       6   20625   20631   20661   20652       1
   20625   20631  -20661   20652       4   20625   20631  -20661   20652       5
   20625   20631  -20661   20652       6   20625   20631   20661   20667       7
   20625   20631  -20661   20667       8   20625   20631  -20661   20667       9
   20625   20631  -20661   20667       6   20619   20610   20604   20625     121
   20619   20610  -20604   20625     122   20619   20610  -20604   20625     123
   20619   20610  -20604   20625     124   20610   20604   20625   20628       3
   20610   20604   20625   20631      11   20610   20604  -20625   20631      12
   20610   20604  -20625   20631      13   20610   20604  -20625   20631       6
   20604   20625   20631   20634       2   20604   20625   20631   20661       2
   20598   20604   20610   20619     130   20598   20604  -20610   20619     131
   20598   20604  -20610   20619     123   20598   20604  -20610   20619     132
   20598   20604   20625   20628       3   20598   20604   20625   20631      25
   20598   20604  -20625   20631      26   20598   20604  -20625   20631      27
   20598   20604  -20625   20631       6   20670   20667   20673   20679       2
   20667   20673   20679   20685       1   20667   20673  -20679   20685       4
   20667   20673  -20679   20685       5   20667   20673  -20679   20685       6
   20667   20673   20679   20697       7   20667   20673  -20679   20697       8
   20667   20673  -20679   20697       9   20667   20673  -20679   20697       6
   20661   20667   20673   20679       2   20652   20661   20667   20670       3
   20652   20661   20667   20673      11   20652   20661  -20667   20673      12
   20652   20661  -20667   20673      13   20652   20661  -20667   20673       6
   20643   20634  -20631   20661       3   20643   20652   20661   20667      10
   20634   20631  -20661   20652       3   20634   20631   20661   20667       3
   20634   20643  -20652   20661      93   20634   20643  -20652   20661      94
   20634   20643  -20652   20661      95   20631   20634  -20643   20652      10
   20631   20661  -20652   20643      10   20631   20661   20667   20670       3
   20631   20661   20667   20673      25   20631   20661  -20667   20673      26
   20631   20661  -20667   20673      27   20631   20661  -20667   20673       6
   20700   20697   20703   20709       2   20697   20703   20709   20715       1
   20697   20703  -20709   20715       4   20697   20703  -20709   20715       5
   20697   20703  -20709   20715       6   20697   20703   20709   20742       7
   20697   20703  -20709   20742       8   20697   20703  -20709   20742       9
   20697   20703  -20709   20742       6   20685   20679   20697   20700       3
   20685   20679   20697   20703      11   20685   20679  -20697   20703      12
   20685   20679  -20697   20703      13   20685   20679  -20697   20703       6
   20679   20697   20703   20709       2   20673   20679   20697   20700       3
   20673   20679   20697   20703      25   20673   20679  -20697   20703      26
   20673   20679  -20697   20703      27   20673   20679  -20697   20703       6
   20745   20742   20748   20754       2   20742   20748   20754   20760       1
   20742   20748  -20754   20760       4   20742   20748  -20754   20760       5
   20742   20748  -20754   20760       6   20742   20748   20754   20799       7
   20742   20748  -20754   20799       8   20742   20748  -20754   20799       9
   20742   20748  -20754   20799       6   20724   20715   20709   20742      64
   20724   20715  -20709   20742      65   20724   20715  -20709   20742      31
   20724   20715  -20709   20742      66   20715   20709   20742   20745       3
   20715   20709   20742   20748      11   20715   20709  -20742   20748      12
   20715   20709  -20742   20748      13   20715   20709  -20742   20748       6
   20715   20724   20733   20736     193   20715   20724  -20733   20736     194
   20715   20724   20733   20739     193   20715   20724  -20733   20739     194
   20709   20715   20724   20733     195   20709   20715  -20724   20733     196
   20709   20715  -20724   20733     197   20709   20715  -20724   20733     198
   20709   20742   20748   20754       2   20703   20709   20715   20724      75
   20703   20709  -20715   20724      76   20703   20709  -20715   20724      31
   20703   20709  -20715   20724      77   20703   20709   20742   20745       3
   20703   20709   20742   20748      25   20703   20709  -20742   20748      26
   20703   20709  -20742   20748      27   20703   20709  -20742   20748       6
   20802   20799   20805   20811       2   20799   20805   20811   20817       1
   20799   20805  -20811   20817       4   20799   20805  -20811   20817       5
   20799   20805  -20811   20817       6   20799   20805   20811   20847       7
   20799   20805  -20811   20847       8   20799   20805  -20811   20847       9
   20799   20805  -20811   20847       6   20778   20760   20754   20799      96
   20778   20760  -20754   20799      97   20778   20760  -20754   20799      98
   20778   20760  -20754   20799      99   20766   20760   20754   20799      14
   20766   20760  -20754   20799      15   20766   20760  -20754   20799      16
   20766   20760  -20754   20799      17   20766   20760   20778   20787     100
   20766   20760  -20778   20787     101   20766   20760  -20778   20787     102
   20766   20760  -20778   20787     103   20760   20754   20799   20802       3
   20760   20754   20799   20805      11   20760   20754  -20799   20805      12
   20760   20754  -20799   20805      13   20760   20754  -20799   20805       6
   20754   20760   20778   20787     104   20754   20760  -20778   20787     105
   20754   20760  -20778   20787     102   20754   20760  -20778   20787     106
   20754   20799   20805   20811       2   20748   20754   20760   20766      22
   20748   20754  -20760   20766      23   20748   20754  -20760   20766      16
   20748   20754  -20760   20766      24   20748   20754   20760   20778     107
   20748   20754  -20760   20778     108   20748   20754  -20760   20778      98
   20748   20754  -20760   20778     109   20748   20754   20799   20802       3
   20748   20754   20799   20805      25   20748   20754  -20799   20805      26
   20748   20754  -20799   20805      27   20748   20754  -20799   20805       6
   20850   20847   20853   20859       2   20847   20853   20859   20865       1
   20847   20853  -20859   20865       4   20847   20853  -20859   20865       5
   20847   20853  -20859   20865       6   20847   20853   20859   20883       7
   20847   20853  -20859   20883       8   20847   20853  -20859   20883       9
   20847   20853  -20859   20883       6   20835   20817   20811   20847      14
   20835   20817  -20811   20847      15   20835   20817  -20811   20847      16
   20835   20817  -20811   20847      17   20823   20817   20811   20847      14
   20823   20817  -20811   20847      15   20823   20817  -20811   20847      16
   20823   20817  -20811   20847      17   20817   20811   20847   20850       3
   20817   20811   20847   20853      11   20817   20811  -20847   20853      12
   20817   20811  -20847   20853      13   20817   20811  -20847   20853       6
   20811   20847   20853   20859       2   20805   20811   20817   20823      22
   20805   20811  -20817   20823      23   20805   20811  -20817   20823      16
   20805   20811  -20817   20823      24   20805   20811   20817   20835      22
   20805   20811  -20817   20835      23   20805   20811  -20817   20835      16
   20805   20811  -20817   20835      24   20805   20811   20847   20850       3
   20805   20811   20847   20853      25   20805   20811  -20847   20853      26
   20805   20811  -20847   20853      27   20805   20811  -20847   20853       6
   20886   20883   20889   20895       2   20883   20889   20895   20901       1
   20883   20889  -20895   20901       4   20883   20889  -20895   20901       5
   20883   20889  -20895   20901       6   20883   20889   20895   20925       7
   20883   20889  -20895   20925       8   20883   20889  -20895   20925       9
   20883   20889  -20895   20925       6   20874   20865   20859   20883     135
   20874   20865  -20859   20883     136   20874   20865  -20859   20883     137
   20874   20865  -20859   20883     138   20865   20859   20883   20886       3
   20865   20859   20883   20889      11   20865   20859  -20883   20889      12
   20865   20859  -20883   20889      13   20865   20859  -20883   20889       6
   20859   20865   20874   20877       7   20859   20865  -20874   20877     139
   20859   20865  -20874   20877      28   20859   20865  -20874   20877     140
   20859   20865   20874   20880       7   20859   20865  -20874   20880     139
   20859   20865  -20874   20880      28   20859   20865  -20874   20880     140
   20859   20883   20889   20895       2   20853   20859   20865   20874     141
   20853   20859  -20865   20874     142   20853   20859  -20865   20874     137
   20853   20859  -20865   20874     143   20853   20859   20883   20886       3
   20853   20859   20883   20889      25   20853   20859  -20883   20889      26
   20853   20859  -20883   20889      27   20853   20859  -20883   20889       6
   20928   20925   20931   20937       2   20925   20931   20937   20943       1
   20925   20931  -20937   20943       4   20925   20931  -20937   20943       5
   20925   20931  -20937   20943       6   20925   20931   20937   20973       7
   20925   20931  -20937   20973       8   20925   20931  -20937   20973       9
   20925   20931  -20937   20973       6   20919   20901   20895   20925      78
   20919   20901  -20895   20925      79   20919   20901  -20895   20925      80
   20919   20901  -20895   20925      81   20907   20901   20895   20925      14
   20907   20901  -20895   20925      15   20907   20901  -20895   20925      16
   20907   20901  -20895   20925      17   20901   20895   20925   20928       3
   20901   20895   20925   20931      11   20901   20895  -20925   20931      12
   20901   20895  -20925   20931      13   20901   20895  -20925   20931       6
   20895   20925   20931   20937       2   20889   20895   20901   20907      22
   20889   20895  -20901   20907      23   20889   20895  -20901   20907      16
   20889   20895  -20901   20907      24   20889   20895   20901   20919      89
   20889   20895  -20901   20919      90   20889   20895  -20901   20919      80
   20889   20895  -20901   20919      91   20889   20895   20925   20928       3
   20889   20895   20925   20931      25   20889   20895  -20925   20931      26
   20889   20895  -20925   20931      27   20889   20895  -20925   20931       6
   20976   20973   20979   20985       2   20973   20979   20985   20991       1
   20973   20979  -20985   20991       4   20973   20979  -20985   20991       5
   20973   20979  -20985   20991       6   20973   20979   20985   21006       7
   20973   20979  -20985   21006       8   20973   20979  -20985   21006       9
   20973   20979  -20985   21006       6   20961   20943   20937   20973      14
   20961   20943  -20937   20973      15   20961   20943  -20937   20973      16
   20961   20943  -20937   20973      17   20949   20943   20937   20973      14
   20949   20943  -20937   20973      15   20949   20943  -20937   20973      16
   20949   20943  -20937   20973      17   20943   20937   20973   20976       3
   20943   20937   20973   20979      11   20943   20937  -20973   20979      12
   20943   20937  -20973   20979      13   20943   20937  -20973   20979       6
   20937   20973   20979   20985       2   20931   20937   20943   20949      22
   20931   20937  -20943   20949      23   20931   20937  -20943   20949      16
   20931   20937  -20943   20949      24   20931   20937   20943   20961      22
   20931   20937  -20943   20961      23   20931   20937  -20943   20961      16
   20931   20937  -20943   20961      24   20931   20937   20973   20976       3
   20931   20937   20973   20979      25   20931   20937  -20973   20979      26
   20931   20937  -20973   20979      27   20931   20937  -20973   20979       6
   21009   21006   21012   21018       2   21006   21012   21018   21024       1
   21006   21012  -21018   21024       4   21006   21012  -21018   21024       5
   21006   21012  -21018   21024       6   21006   21012   21018   21036       7
   21006   21012  -21018   21036       8   21006   21012  -21018   21036       9
   21006   21012  -21018   21036       6   21000   20991   20985   21006      51
   21000   20991  -20985   21006      52   21000   20991  -20985   21006      53
   21000   20991  -20985   21006      54   20991   20985   21006   21009       3
   20991   20985   21006   21012      11   20991   20985  -21006   21012      12
   20991   20985  -21006   21012      13   20991   20985  -21006   21012       6
   20985   21006   21012   21018       2   20979   20985   20991   21000      61
   20979   20985  -20991   21000      62   20979   20985  -20991   21000      53
   20979   20985  -20991   21000      63   20979   20985   21006   21009       3
   20979   20985   21006   21012      25   20979   20985  -21006   21012      26
   20979   20985  -21006   21012      27   20979   20985  -21006   21012       6
   21039   21036   21042   21048       2   21036   21042   21048   21054       1
   21036   21042  -21048   21054       4   21036   21042  -21048   21054       5
   21036   21042  -21048   21054       6   21036   21042   21048   21093       7
   21036   21042  -21048   21093       8   21036   21042  -21048   21093       9
   21036   21042  -21048   21093       6   21024   21018   21036   21039       3
   21024   21018   21036   21042      11   21024   21018  -21036   21042      12
   21024   21018  -21036   21042      13   21024   21018  -21036   21042       6
   21018   21036   21042   21048       2   21012   21018   21036   21039       3
   21012   21018   21036   21042      25   21012   21018  -21036   21042      26
   21012   21018  -21036   21042      27   21012   21018  -21036   21042       6
   21096   21093   21099   21105       2   21093   21099   21105   21111       1
   21093   21099  -21105   21111       4   21093   21099  -21105   21111       5
   21093   21099  -21105   21111       6   21093   21099   21105   21141       7
   21093   21099  -21105   21141       8   21093   21099  -21105   21141       9
   21093   21099  -21105   21141       6   21063   21054   21048   21093      29
   21063   21054  -21048   21093      30   21063   21054  -21048   21093      31
   21063   21054  -21048   21093      32   21054   21048   21093   21096       3
   21054   21048   21093   21099      11   21054   21048  -21093   21099      12
   21054   21048  -21093   21099      13   21054   21048  -21093   21099       6
   21048   21054   21063   21069      33   21048   21054  -21063   21069      34
   21048   21054  -21063   21069      35   21048   21054  -21063   21069      36
   21048   21054   21063   21081      33   21048   21054  -21063   21081      34
   21048   21054  -21063   21081      35   21048   21054  -21063   21081      36
   21048   21093   21099   21105       2   21042   21048   21054   21063      37
   21042   21048  -21054   21063      38   21042   21048  -21054   21063      31
   21042   21048  -21054   21063      39   21042   21048   21093   21096       3
   21042   21048   21093   21099      25   21042   21048  -21093   21099      26
   21042   21048  -21093   21099      27   21042   21048  -21093   21099       6
   21144   21141   21147   21153       2   21141   21147   21153   21159       1
   21141   21147  -21153   21159       4   21141   21147  -21153   21159       5
   21141   21147  -21153   21159       6   21141   21147   21153   21204       7
   21141   21147  -21153   21204       8   21141   21147  -21153   21204       9
   21141   21147  -21153   21204       6   21129   21111   21105   21141      14
   21129   21111  -21105   21141      15   21129   21111  -21105   21141      16
   21129   21111  -21105   21141      17   21117   21111   21105   21141      14
   21117   21111  -21105   21141      15   21117   21111  -21105   21141      16
   21117   21111  -21105   21141      17   21111   21105   21141   21144       3
   21111   21105   21141   21147      11   21111   21105  -21141   21147      12
   21111   21105  -21141   21147      13   21111   21105  -21141   21147       6
   21105   21141   21147   21153       2   21099   21105   21111   21117      22
   21099   21105  -21111   21117      23   21099   21105  -21111   21117      16
   21099   21105  -21111   21117      24   21099   21105   21111   21129      22
   21099   21105  -21111   21129      23   21099   21105  -21111   21129      16
   21099   21105  -21111   21129      24   21099   21105   21141   21144       3
   21099   21105   21141   21147      25   21099   21105  -21141   21147      26
   21099   21105  -21141   21147      27   21099   21105  -21141   21147       6
   21207   21204   21210   21216       2   21204   21210   21216   21222       1
   21204   21210  -21216   21222       4   21204   21210  -21216   21222       5
   21204   21210  -21216   21222       6   21204   21210   21216   21240       7
   21204   21210  -21216   21240       8   21204   21210  -21216   21240       9
   21204   21210  -21216   21240       6   21186   21183   21192   21198     111
   21177   21171   21168   21198     111   21177   21183  -21192   21198     111
   21171   21168   21198   21192     111   21171   21177   21183   21186     111
   21171   21177  -21183   21192     111   21168   21159   21153   21204     112
   21168   21159  -21153   21204     113   21168   21159  -21153   21204     114
   21168   21159  -21153   21204     115   21168   21171   21177   21183     111
   21168   21198  -21192   21183     111   21159   21153   21204   21207       3
   21159   21153   21204   21210      11   21159   21153  -21204   21210      12
   21159   21153  -21204   21210      13   21159   21153  -21204   21210       6
   21159   21168   21171   21177     111   21159   21168   21198   21192     111
   21153   21159   21168   21171       7   21153   21159  -21168   21171     116
   21153   21159  -21168   21171      28   21153   21159  -21168   21171     117
   21153   21159   21168   21198       7   21153   21159  -21168   21198     116
   21153   21159  -21168   21198      28   21153   21159  -21168   21198     117
   21153   21204   21210   21216       2   21147   21153   21159   21168     118
   21147   21153  -21159   21168     119   21147   21153  -21159   21168     114
   21147   21153  -21159   21168     120   21147   21153   21204   21207       3
   21147   21153   21204   21210      25   21147   21153  -21204   21210      26
   21147   21153  -21204   21210      27   21147   21153  -21204   21210       6
   21243   21240   21246   21252       2   21240   21246   21252   21258       1
   21240   21246  -21252   21258       4   21240   21246  -21252   21258       5
   21240   21246  -21252   21258       6   21240   21246   21252   21282       7
   21240   21246  -21252   21282       8   21240   21246  -21252   21282       9
   21240   21246  -21252   21282       6   21231   21222   21216   21240     135
   21231   21222  -21216   21240     136   21231   21222  -21216   21240     137
   21231   21222  -21216   21240     138   21222   21216   21240   21243       3
   21222   21216   21240   21246      11   21222   21216  -21240   21246      12
   21222   21216  -21240   21246      13   21222   21216  -21240   21246       6
   21216   21222   21231   21234       7   21216   21222  -21231   21234     139
   21216   21222  -21231   21234      28   21216   21222  -21231   21234     140
   21216   21222   21231   21237       7   21216   21222  -21231   21237     139
   21216   21222  -21231   21237      28   21216   21222  -21231   21237     140
   21216   21240   21246   21252       2   21210   21216   21222   21231     141
   21210   21216  -21222   21231     142   21210   21216  -21222   21231     137
   21210   21216  -21222   21231     143   21210   21216   21240   21243       3
   21210   21216   21240   21246      25   21210   21216  -21240   21246      26
   21210   21216  -21240   21246      27   21210   21216  -21240   21246       6
   21285   21282   21288   21294       2   21282   21288   21294   21300       1
   21282   21288  -21294   21300       4   21282   21288  -21294   21300       5
   21282   21288  -21294   21300       6   21282   21288   21294   21348       7
   21282   21288  -21294   21348       8   21282   21288  -21294   21348       9
   21282   21288  -21294   21348       6   21267   21258   21252   21282      40
   21267   21258  -21252   21282      41   21267   21258  -21252   21282      42
   21267   21258  -21252   21282      43   21258   21252   21282   21285       3
   21258   21252   21282   21288      11   21258   21252  -21282   21288      12
   21258   21252  -21282   21288      13   21258   21252  -21282   21288       6
   21252   21258   21267   21270       7   21252   21258   21267   21273      44
   21252   21258  -21267   21273      45   21252   21258  -21267   21273      46
   21252   21258  -21267   21273      47   21252   21282   21288   21294       2
   21246   21252   21258   21267      48   21246   21252  -21258   21267      49
   21246   21252  -21258   21267      42   21246   21252  -21258   21267      50
   21246   21252   21282   21285       3   21246   21252   21282   21288      25
   21246   21252  -21282   21288      26   21246   21252  -21282   21288      27
   21246   21252  -21282   21288       6   21351   21348   21354   21360       2
   21348   21354   21360   21366       1   21348   21354  -21360   21366       4
   21348   21354  -21360   21366       5   21348   21354  -21360   21366       6
   21348   21354   21360   21405       7   21348   21354  -21360   21405       8
   21348   21354  -21360   21405       9   21348   21354  -21360   21405       6
   21309   21300   21294   21348      10   21309   21318   21327   21336      10
   21300   21294   21348   21351       3   21300   21294   21348   21354      11
   21300   21294  -21348   21354      12   21300   21294  -21348   21354      13
   21300   21294  -21348   21354       6   21300   21309   21318   21327      93
   21300   21309  -21318   21327      94   21300   21309  -21318   21327      95
   21294   21300   21309   21318      93   21294   21300  -21309   21318      94
   21294   21300  -21309   21318      95   21294   21348   21354   21360       2
   21288   21294   21300   21309      10   21288   21294   21348   21351       3
   21288   21294   21348   21354      25   21288   21294  -21348   21354      26
   21288   21294  -21348   21354      27   21288   21294  -21348   21354       6
   21408   21405   21411   21417       2   21405   21411   21417   21423       1
   21405   21411  -21417   21423       4   21405   21411  -21417   21423       5
   21405   21411  -21417   21423       6   21405   21411   21417   21471       7
   21405   21411  -21417   21471       8   21405   21411  -21417   21471       9
   21405   21411  -21417   21471       6   21375   21366   21360   21405      29
   21375   21366  -21360   21405      30   21375   21366  -21360   21405      31
   21375   21366  -21360   21405      32   21366   21360   21405   21408       3
   21366   21360   21405   21411      11   21366   21360  -21405   21411      12
   21366   21360  -21405   21411      13   21366   21360  -21405   21411       6
   21360   21366   21375   21381      33   21360   21366  -21375   21381      34
   21360   21366  -21375   21381      35   21360   21366  -21375   21381      36
   21360   21366   21375   21393      33   21360   21366  -21375   21393      34
   21360   21366  -21375   21393      35   21360   21366  -21375   21393      36
   21360   21405   21411   21417       2   21354   21360   21366   21375      37
   21354   21360  -21366   21375      38   21354   21360  -21366   21375      31
   21354   21360  -21366   21375      39   21354   21360   21405   21408       3
   21354   21360   21405   21411      25   21354   21360  -21405   21411      26
   21354   21360  -21405   21411      27   21354   21360  -21405   21411       6
   21474   21471   21477   21483       2   21471   21477   21483   21489       1
   21471   21477  -21483   21489       4   21471   21477  -21483   21489       5
   21471   21477  -21483   21489       6   21471   21477   21483   21501       7
   21471   21477  -21483   21501       8   21471   21477  -21483   21501       9
   21471   21477  -21483   21501       6   21432   21423   21417   21471      10
   21432   21441   21450   21459      10   21423   21417   21471   21474       3
   21423   21417   21471   21477      11   21423   21417  -21471   21477      12
   21423   21417  -21471   21477      13   21423   21417  -21471   21477       6
   21423   21432   21441   21450      93   21423   21432  -21441   21450      94
   21423   21432  -21441   21450      95   21417   21423   21432   21441      93
   21417   21423  -21432   21441      94   21417   21423  -21432   21441      95
   21417   21471   21477   21483       2   21411   21417   21423   21432      10
   21411   21417   21471   21474       3   21411   21417   21471   21477      25
   21411   21417  -21471   21477      26   21411   21417  -21471   21477      27
   21411   21417  -21471   21477       6   21504   21501   21507   21513       2
   21501   21507   21513   21519       1   21501   21507  -21513   21519       4
   21501   21507  -21513   21519       5   21501   21507  -21513   21519       6
   21501   21507   21513   21552       7   21501   21507  -21513   21552       8
   21501   21507  -21513   21552       9   21501   21507  -21513   21552       6
   21489   21483   21501   21504       3   21489   21483   21501   21507      11
   21489   21483  -21501   21507      12   21489   21483  -21501   21507      13
   21489   21483  -21501   21507       6   21483   21501   21507   21513       2
   21477   21483   21501   21504       3   21477   21483   21501   21507      25
   21477   21483  -21501   21507      26   21477   21483  -21501   21507      27
   21477   21483  -21501   21507       6   21555   21552   21558   21564       2
   21552   21558   21564   21570       1   21552   21558  -21564   21570       4
   21552   21558  -21564   21570       5   21552   21558  -21564   21570       6
   21552   21558   21564   21618       7   21552   21558  -21564   21618       8
   21552   21558  -21564   21618       9   21552   21558  -21564   21618       6
   21534   21531  -21528   21546      92   21531   21528  -21546   21540     163
   21531   21534  -21540   21546     146   21528   21519   21513   21552     148
   21528   21519  -21513   21552     149   21528   21519  -21513   21552     150
   21528   21519  -21513   21552     151   21528   21531  -21534   21540     144
   21528   21546  -21540   21534     162   21519   21513   21552   21555       3
   21519   21513   21552   21558      11   21519   21513  -21552   21558      12
   21519   21513  -21552   21558      13   21519   21513  -21552   21558       6
   21519   21528   21531   21534      92   21519   21528   21546   21540     163
   21513   21519   21528   21531     164   21513   21519  -21528   21531     165
   21513   21519  -21528   21531     166   21513   21519  -21528   21531     167
   21513   21519   21528   21546       3   21513   21552   21558   21564       2
   21507   21513   21519   21528     160   21507   21513  -21519   21528     161
   21507   21513  -21519   21528     150   21507   21513  -21519   21528     143
   21507   21513   21552   21555       3   21507   21513   21552   21558      25
   21507   21513  -21552   21558      26   21507   21513  -21552   21558      27
   21507   21513  -21552   21558       6   21621   21618   21624   21630       2
   21618   21624   21630   21636       1   21618   21624  -21630   21636       4
   21618   21624  -21630   21636       5   21618   21624  -21630   21636       6
   21618   21624   21630   21654       7   21618   21624  -21630   21654       8
   21618   21624  -21630   21654       9   21618   21624  -21630   21654       6
   21579   21570   21564   21618      10   21579   21588   21597   21606      10
   21570   21564   21618   21621       3   21570   21564   21618   21624      11
   21570   21564  -21618   21624      12   21570   21564  -21618   21624      13
   21570   21564  -21618   21624       6   21570   21579   21588   21597      93
   21570   21579  -21588   21597      94   21570   21579  -21588   21597      95
   21564   21570   21579   21588      93   21564   21570  -21579   21588      94
   21564   21570  -21579   21588      95   21564   21618   21624   21630       2
   21558   21564   21570   21579      10   21558   21564   21618   21621       3
   21558   21564   21618   21624      25   21558   21564  -21618   21624      26
   21558   21564  -21618   21624      27   21558   21564  -21618   21624       6
   21657   21654   21660   21666       2   21654   21660   21666   21672       1
   21654   21660  -21666   21672       4   21654   21660  -21666   21672       5
   21654   21660  -21666   21672       6   21654   21660   21666   21720       7
   21654   21660  -21666   21720       8   21654   21660  -21666   21720       9
   21654   21660  -21666   21720       6   21645   21636   21630   21654     135
   21645   21636  -21630   21654     136   21645   21636  -21630   21654     137
   21645   21636  -21630   21654     138   21636   21630   21654   21657       3
   21636   21630   21654   21660      11   21636   21630  -21654   21660      12
   21636   21630  -21654   21660      13   21636   21630  -21654   21660       6
   21630   21636   21645   21648       7   21630   21636  -21645   21648     139
   21630   21636  -21645   21648      28   21630   21636  -21645   21648     140
   21630   21636   21645   21651       7   21630   21636  -21645   21651     139
   21630   21636  -21645   21651      28   21630   21636  -21645   21651     140
   21630   21654   21660   21666       2   21624   21630   21636   21645     141
   21624   21630  -21636   21645     142   21624   21630  -21636   21645     137
   21624   21630  -21636   21645     143   21624   21630   21654   21657       3
   21624   21630   21654   21660      25   21624   21630  -21654   21660      26
   21624   21630  -21654   21660      27   21624   21630  -21654   21660       6
   21723   21720   21726   21732       2   21720   21726   21732   21738       1
   21720   21726  -21732   21738       4   21720   21726  -21732   21738       5
   21720   21726  -21732   21738       6   21720   21726   21732   21753       7
   21720   21726  -21732   21753       8   21720   21726  -21732   21753       9
   21720   21726  -21732   21753       6   21681   21672   21666   21720      10
   21681   21690   21699   21708      10   21672   21666   21720   21723       3
   21672   21666   21720   21726      11   21672   21666  -21720   21726      12
   21672   21666  -21720   21726      13   21672   21666  -21720   21726       6
   21672   21681   21690   21699      93   21672   21681  -21690   21699      94
   21672   21681  -21690   21699      95   21666   21672   21681   21690      93
   21666   21672  -21681   21690      94   21666   21672  -21681   21690      95
   21666   21720   21726   21732       2   21660   21666   21672   21681      10
   21660   21666   21720   21723       3   21660   21666   21720   21726      25
   21660   21666  -21720   21726      26   21660   21666  -21720   21726      27
   21660   21666  -21720   21726       6   21756   21753   21759   21765       2
   21753   21759   21765   21771       1   21753   21759  -21765   21771       4
   21753   21759  -21765   21771       5   21753   21759  -21765   21771       6
   21753   21759   21765   21783       7   21753   21759  -21765   21783       8
   21753   21759  -21765   21783       9   21753   21759  -21765   21783       6
   21747   21738   21732   21753      51   21747   21738  -21732   21753      52
   21747   21738  -21732   21753      53   21747   21738  -21732   21753      54
   21738   21732   21753   21756       3   21738   21732   21753   21759      11
   21738   21732  -21753   21759      12   21738   21732  -21753   21759      13
   21738   21732  -21753   21759       6   21732   21753   21759   21765       2
   21726   21732   21738   21747      61   21726   21732  -21738   21747      62
   21726   21732  -21738   21747      53   21726   21732  -21738   21747      63
   21726   21732   21753   21756       3   21726   21732   21753   21759      25
   21726   21732  -21753   21759      26   21726   21732  -21753   21759      27
   21726   21732  -21753   21759       6   21786   21783   21789   21795       2
   21783   21789   21795   21801       1   21783   21789  -21795   21801       4
   21783   21789  -21795   21801       5   21783   21789  -21795   21801       6
   21783   21789   21795   21834       7   21783   21789  -21795   21834       8
   21783   21789  -21795   21834       9   21783   21789  -21795   21834       6
   21771   21765   21783   21786       3   21771   21765   21783   21789      11
   21771   21765  -21783   21789      12   21771   21765  -21783   21789      13
   21771   21765  -21783   21789       6   21765   21783   21789   21795       2
   21759   21765   21783   21786       3   21759   21765   21783   21789      25
   21759   21765  -21783   21789      26   21759   21765  -21783   21789      27
   21759   21765  -21783   21789       6   21837   21834   21840   21846       2
   21834   21840   21846   21852       1   21834   21840  -21846   21852       4
   21834   21840  -21846   21852       5   21834   21840  -21846   21852       6
   21834   21840   21846   21867       7   21834   21840  -21846   21867       8
   21834   21840  -21846   21867       9   21834   21840  -21846   21867       6
   21810   21801   21795   21834      64   21810   21801  -21795   21834      65
   21810   21801  -21795   21834      31   21810   21801  -21795   21834      66
   21801   21795   21834   21837       3   21801   21795   21834   21840      11
   21801   21795  -21834   21840      12   21801   21795  -21834   21840      13
   21801   21795  -21834   21840       6   21801   21810   21819   21822       7
   21801   21810   21819   21825      67   21801   21810  -21819   21825      68
   21801   21810  -21819   21825      69   21801   21810  -21819   21825      70
   21795   21801   21810   21819      71   21795   21801  -21810   21819      72
   21795   21801  -21810   21819      73   21795   21801  -21810   21819      74
   21795   21834   21840   21846       2   21789   21795   21801   21810      75
   21789   21795  -21801   21810      76   21789   21795  -21801   21810      31
   21789   21795  -21801   21810      77   21789   21795   21834   21837       3
   21789   21795   21834   21840      25   21789   21795  -21834   21840      26
   21789   21795  -21834   21840      27   21789   21795  -21834   21840       6
   21870   21867   21873   21879       2   21867   21873   21879   21885       1
   21867   21873  -21879   21885       4   21867   21873  -21879   21885       5
   21867   21873  -21879   21885       6   21867   21873   21879   21927       7
   21867   21873  -21879   21927       8   21867   21873  -21879   21927       9
   21867   21873  -21879   21927       6   21861   21852   21846   21867     121
   21861   21852  -21846   21867     122   21861   21852  -21846   21867     123
   21861   21852  -21846   21867     124   21852   21846   21867   21870       3
   21852   21846   21867   21873      11   21852   21846  -21867   21873      12
   21852   21846  -21867   21873      13   21852   21846  -21867   21873       6
   21846   21867   21873   21879       2   21840   21846   21852   21861     130
   21840   21846  -21852   21861     131   21840   21846  -21852   21861     123
   21840   21846  -21852   21861     132   21840   21846   21867   21870       3
   21840   21846   21867   21873      25   21840   21846  -21867   21873      26
   21840   21846  -21867   21873      27   21840   21846  -21867   21873       6
   21930   21927   21933   21939       2   21927   21933   21939   21945       1
   21927   21933  -21939   21945       4   21927   21933  -21939   21945       5
   21927   21933  -21939   21945       6   21927   21933   21939   21993       7
   21927   21933  -21939   21993       8   21927   21933  -21939   21993       9
   21927   21933  -21939   21993       6   21903   21897   21894   21921     111
   21903   21909  -21915   21921     111   21897   21894   21921   21915     111
   21897   21903  -21909   21915     111   21894   21885   21879   21927     112
   21894   21885  -21879   21927     113   21894   21885  -21879   21927     114
   21894   21885  -21879   21927     115   21894   21897   21903   21909     111
   21894   21921  -21915   21909     111   21885   21879   21927   21930       3
   21885   21879   21927   21933      11   21885   21879  -21927   21933      12
   21885   21879  -21927   21933      13   21885   21879  -21927   21933       6
   21885   21894   21897   21903     111   21885   21894   21921   21915     111
   21879   21885   21894   21897       7   21879   21885  -21894   21897     116
   21879   21885  -21894   21897      28   21879   21885  -21894   21897     117
   21879   21885   21894   21921       7   21879   21885  -21894   21921     116
   21879   21885  -21894   21921      28   21879   21885  -21894   21921     117
   21879   21927   21933   21939       2   21873   21879   21885   21894     118
   21873   21879  -21885   21894     119   21873   21879  -21885   21894     114
   21873   21879  -21885   21894     120   21873   21879   21927   21930       3
   21873   21879   21927   21933      25   21873   21879  -21927   21933      26
   21873   21879  -21927   21933      27   21873   21879  -21927   21933       6
   21996   21993   21999   22005       2   21993   21999   22005   22011       1
   21993   21999  -22005   22011       4   21993   21999  -22005   22011       5
   21993   21999  -22005   22011       6   21993   21999   22005   22044       7
   21993   21999  -22005   22044       8   21993   21999  -22005   22044       9
   21993   21999  -22005   22044       6   21954   21945   21939   21993      10
   21954   21963   21972   21981      10   21945   21939   21993   21996       3
   21945   21939   21993   21999      11   21945   21939  -21993   21999      12
   21945   21939  -21993   21999      13   21945   21939  -21993   21999       6
   21945   21954   21963   21972      93   21945   21954  -21963   21972      94
   21945   21954  -21963   21972      95   21939   21945   21954   21963      93
   21939   21945  -21954   21963      94   21939   21945  -21954   21963      95
   21939   21993   21999   22005       2   21933   21939   21945   21954      10
   21933   21939   21993   21996       3   21933   21939   21993   21999      25
   21933   21939  -21993   21999      26   21933   21939  -21993   21999      27
   21933   21939  -21993   21999       6   22047   22044   22050   22056       2
   22044   22050   22056   22062       1   22044   22050  -22056   22062       4
   22044   22050  -22056   22062       5   22044   22050  -22056   22062       6
   22044   22050   22056   22104       7   22044   22050  -22056   22104       8
   22044   22050  -22056   22104       9   22044   22050  -22056   22104       6
   22020   22011   22005   22044      64   22020   22011  -22005   22044      65
   22020   22011  -22005   22044      31   22020   22011  -22005   22044      66
   22011   22005   22044   22047       3   22011   22005   22044   22050      11
   22011   22005  -22044   22050      12   22011   22005  -22044   22050      13
   22011   22005  -22044   22050       6   22011   22020   22029   22032     169
   22011   22020  -22029   22032     170   22011   22020  -22029   22032     171
   22011   22020  -22029   22032     172   22005   22011   22020   22029     173
   22005   22011  -22020   22029     174   22005   22011  -22020   22029     175
   22005   22011  -22020   22029     176   22005   22044   22050   22056       2
   21999   22005   22011   22020      75   21999   22005  -22011   22020      76
   21999   22005  -22011   22020      31   21999   22005  -22011   22020      77
   21999   22005   22044   22047       3   21999   22005   22044   22050      25
   21999   22005  -22044   22050      26   21999   22005  -22044   22050      27
   21999   22005  -22044   22050       6   22107   22104   22110   22116       2
   22104   22110   22116   22122       1   22104   22110  -22116   22122       4
   22104   22110  -22116   22122       5   22104   22110  -22116   22122       6
   22104   22110   22116   22167       7   22104   22110  -22116   22167       8
   22104   22110  -22116   22167       9   22104   22110  -22116   22167       6
   22080   22074   22071   22098     111   22080   22086  -22092   22098     111
   22074   22071   22098   22092     111   22074   22080  -22086   22092     111
   22071   22062   22056   22104     112   22071   22062  -22056   22104     113
   22071   22062  -22056   22104     114   22071   22062  -22056   22104     115
   22071   22074   22080   22086     111   22071   22098  -22092   22086     111
   22062   22056   22104   22107       3   22062   22056   22104   22110      11
   22062   22056  -22104   22110      12   22062   22056  -22104   22110      13
   22062   22056  -22104   22110       6   22062   22071   22074   22080     111
   22062   22071   22098   22092     111   22056   22062   22071   22074       7
   22056   22062  -22071   22074     116   22056   22062  -22071   22074      28
   22056   22062  -22071   22074     117   22056   22062   22071   22098       7
   22056   22062  -22071   22098     116   22056   22062  -22071   22098      28
   22056   22062  -22071   22098     117   22056   22104   22110   22116       2
   22050   22056   22062   22071     118   22050   22056  -22062   22071     119
   22050   22056  -22062   22071     114   22050   22056  -22062   22071     120
   22050   22056   22104   22107       3   22050   22056   22104   22110      25
   22050   22056  -22104   22110      26   22050   22056  -22104   22110      27
   22050   22056  -22104   22110       6   22170   22167   22173   22179       2
   22167   22173   22179   22185       1   22167   22173  -22179   22185       4
   22167   22173  -22179   22185       5   22167   22173  -22179   22185       6
   22167   22173   22179   22233       7   22167   22173  -22179   22233       8
   22167   22173  -22179   22233       9   22167   22173  -22179   22233       6
   22149   22146   22155   22161     111   22140   22134   22131   22161     111
   22140   22146  -22155   22161     111   22134   22131   22161   22155     111
   22134   22140   22146   22149     111   22134   22140  -22146   22155     111
   22131   22122   22116   22167     112   22131   22122  -22116   22167     113
   22131   22122  -22116   22167     114   22131   22122  -22116   22167     115
   22131   22134   22140   22146     111   22131   22161  -22155   22146     111
   22122   22116   22167   22170       3   22122   22116   22167   22173      11
   22122   22116  -22167   22173      12   22122   22116  -22167   22173      13
   22122   22116  -22167   22173       6   22122   22131   22134   22140     111
   22122   22131   22161   22155     111   22116   22122   22131   22134       7
   22116   22122  -22131   22134     116   22116   22122  -22131   22134      28
   22116   22122  -22131   22134     117   22116   22122   22131   22161       7
   22116   22122  -22131   22161     116   22116   22122  -22131   22161      28
   22116   22122  -22131   22161     117   22116   22167   22173   22179       2
   22110   22116   22122   22131     118   22110   22116  -22122   22131     119
   22110   22116  -22122   22131     114   22110   22116  -22122   22131     120
   22110   22116   22167   22170       3   22110   22116   22167   22173      25
   22110   22116  -22167   22173      26   22110   22116  -22167   22173      27
   22110   22116  -22167   22173       6   22236   22233   22239   22245       2
   22233   22239   22245   22254       7   22233   22239  -22245   22254       8
   22233   22239  -22245   22254       9   22233   22239  -22245   22254       6
   22194   22185   22179   22233      10   22194   22203   22212   22221      10
   22185   22179   22233   22236       3   22185   22179   22233   22239      11
   22185   22179  -22233   22239      12   22185   22179  -22233   22239      13
   22185   22179  -22233   22239       6   22185   22194   22203   22212      93
   22185   22194  -22203   22212      94   22185   22194  -22203   22212      95
   22179   22185   22194   22203      93   22179   22185  -22194   22203      94
   22179   22185  -22194   22203      95   22179   22233   22239   22245       2
   22173   22179   22185   22194      10   22173   22179   22233   22236       3
   22173   22179   22233   22239      25   22173   22179  -22233   22239      26
   22173   22179  -22233   22239      27   22173   22179  -22233   22239       6
   22257   22254   22260   22266       2   22254   22260   22266   22272       1
   22254   22260  -22266   22272       4   22254   22260  -22266   22272       5
   22254   22260  -22266   22272       6   22254   22260   22266   22302       7
   22254   22260  -22266   22302       8   22254   22260  -22266   22302       9
   22254   22260  -22266   22302       6   22245   22254   22260   22266       2
   22239   22245   22254   22257       3   22239   22245   22254   22260      25
   22239   22245  -22254   22260      26   22239   22245  -22254   22260      27
   22239   22245  -22254   22260       6   22305   22302   22308   22314       2
   22302   22308   22314   22320       1   22302   22308  -22314   22320       4
   22302   22308  -22314   22320       5   22302   22308  -22314   22320       6
   22302   22308   22314   22359       7   22302   22308  -22314   22359       8
   22302   22308  -22314   22359       9   22302   22308  -22314   22359       6
   22290   22272   22266   22302      14   22290   22272  -22266   22302      15
   22290   22272  -22266   22302      16   22290   22272  -22266   22302      17
   22278   22272   22266   22302      14   22278   22272  -22266   22302      15
   22278   22272  -22266   22302      16   22278   22272  -22266   22302      17
   22272   22266   22302   22305       3   22272   22266   22302   22308      11
   22272   22266  -22302   22308      12   22272   22266  -22302   22308      13
   22272   22266  -22302   22308       6   22266   22302   22308   22314       2
   22260   22266   22272   22278      22   22260   22266  -22272   22278      23
   22260   22266  -22272   22278      16   22260   22266  -22272   22278      24
   22260   22266   22272   22290      22   22260   22266  -22272   22290      23
   22260   22266  -22272   22290      16   22260   22266  -22272   22290      24
   22260   22266   22302   22305       3   22260   22266   22302   22308      25
   22260   22266  -22302   22308      26   22260   22266  -22302   22308      27
   22260   22266  -22302   22308       6   22362   22359   22365   22371       2
   22359   22365   22371   22377       1   22359   22365  -22371   22377       4
   22359   22365  -22371   22377       5   22359   22365  -22371   22377       6
   22359   22365   22371   22401       7   22359   22365  -22371   22401       8
   22359   22365  -22371   22401       9   22359   22365  -22371   22401       6
   22338   22320   22314   22359      96   22338   22320  -22314   22359      97
   22338   22320  -22314   22359      98   22338   22320  -22314   22359      99
   22326   22320   22314   22359      14   22326   22320  -22314   22359      15
   22326   22320  -22314   22359      16   22326   22320  -22314   22359      17
   22326   22320   22338   22347     100   22326   22320  -22338   22347     101
   22326   22320  -22338   22347     102   22326   22320  -22338   22347     103
   22320   22314   22359   22362       3   22320   22314   22359   22365      11
   22320   22314  -22359   22365      12   22320   22314  -22359   22365      13
   22320   22314  -22359   22365       6   22314   22320   22338   22347     104
   22314   22320  -22338   22347     105   22314   22320  -22338   22347     102
   22314   22320  -22338   22347     106   22314   22359   22365   22371       2
   22308   22314   22320   22326      22   22308   22314  -22320   22326      23
   22308   22314  -22320   22326      16   22308   22314  -22320   22326      24
   22308   22314   22320   22338     107   22308   22314  -22320   22338     108
   22308   22314  -22320   22338      98   22308   22314  -22320   22338     109
   22308   22314   22359   22362       3   22308   22314   22359   22365      25
   22308   22314  -22359   22365      26   22308   22314  -22359   22365      27
   22308   22314  -22359   22365       6   22404   22401   22407   22413       2
   22401   22407   22413   22419       1   22401   22407  -22413   22419       4
   22401   22407  -22413   22419       5   22401   22407  -22413   22419       6
   22401   22407   22413   22452       7   22401   22407  -22413   22452       8
   22401   22407  -22413   22452       9   22401   22407  -22413   22452       6
   22395   22377   22371   22401      78   22395   22377  -22371   22401      79
   22395   22377  -22371   22401      80   22395   22377  -22371   22401      81
   22383   22377   22371   22401      14   22383   22377  -22371   22401      15
   22383   22377  -22371   22401      16   22383   22377  -22371   22401      17
   22377   22371   22401   22404       3   22377   22371   22401   22407      11
   22377   22371  -22401   22407      12   22377   22371  -22401   22407      13
   22377   22371  -22401   22407       6   22371   22401   22407   22413       2
   22365   22371   22377   22383      22   22365   22371  -22377   22383      23
   22365   22371  -22377   22383      16   22365   22371  -22377   22383      24
   22365   22371   22377   22395      89   22365   22371  -22377   22395      90
   22365   22371  -22377   22395      80   22365   22371  -22377   22395      91
   22365   22371   22401   22404       3   22365   22371   22401   22407      25
   22365   22371  -22401   22407      26   22365   22371  -22401   22407      27
   22365   22371  -22401   22407       6   22455   22452   22458   22464       2
   22452   22458   22464   22470       1   22452   22458  -22464   22470       4
   22452   22458  -22464   22470       5   22452   22458  -22464   22470       6
   22452   22458   22464   22488       7   22452   22458  -22464   22488       8
   22452   22458  -22464   22488       9   22452   22458  -22464   22488       6
   22437   22431  -22428   22446     145   22431   22428  -22446   22443     147
   22431   22437  -22443   22446     144   22428   22419   22413   22452     148
   22428   22419  -22413   22452     149   22428   22419  -22413   22452     150
   22428   22419  -22413   22452     151   22428   22431  -22437   22443     146
   22428   22446  -22443   22437      92   22419   22413   22452   22455       3
   22419   22413   22452   22458      11   22419   22413  -22452   22458      12
   22419   22413  -22452   22458      13   22419   22413  -22452   22458       6
   22419   22428   22431   22437     145   22419   22428   22446   22443     147
   22413   22419   22428   22431     152   22413   22419  -22428   22431     153
   22413   22419  -22428   22431     154   22413   22419  -22428   22431     155
   22413   22419   22428   22446     156   22413   22419  -22428   22446     157
   22413   22419  -22428   22446     158   22413   22419  -22428   22446     159
   22413   22452   22458   22464       2   22407   22413   22419   22428     160
   22407   22413  -22419   22428     161   22407   22413  -22419   22428     150
   22407   22413  -22419   22428     143   22407   22413   22452   22455       3
   22407   22413   22452   22458      25   22407   22413  -22452   22458      26
   22407   22413  -22452   22458      27   22407   22413  -22452   22458       6
   22491   22488   22494   22500       2   22488   22494   22500   22506       1
   22488   22494  -22500   22506       4   22488   22494  -22500   22506       5
   22488   22494  -22500   22506       6   22488   22494   22500   22536       7
   22488   22494  -22500   22536       8   22488   22494  -22500   22536       9
   22488   22494  -22500   22536       6   22479   22470   22464   22488     135
   22479   22470  -22464   22488     136   22479   22470  -22464   22488     137
   22479   22470  -22464   22488     138   22470   22464   22488   22491       3
   22470   22464   22488   22494      11   22470   22464  -22488   22494      12
   22470   22464  -22488   22494      13   22470   22464  -22488   22494       6
   22464   22470   22479   22482       7   22464   22470  -22479   22482     139
   22464   22470  -22479   22482      28   22464   22470  -22479   22482     140
   22464   22470   22479   22485       7   22464   22470  -22479   22485     139
   22464   22470  -22479   22485      28   22464   22470  -22479   22485     140
   22464   22488   22494   22500       2   22458   22464   22470   22479     141
   22458   22464  -22470   22479     142   22458   22464  -22470   22479     137
   22458   22464  -22470   22479     143   22458   22464   22488   22491       3
   22458   22464   22488   22494      25   22458   22464  -22488   22494      26
   22458   22464  -22488   22494      27   22458   22464  -22488   22494       6
   22539   22536   22542   22548       2   22536   22542   22548   22554       1
   22536   22542  -22548   22554       4   22536   22542  -22548   22554       5
   22536   22542  -22548   22554       6   22536   22542   22548   22569       7
   22536   22542  -22548   22569       8   22536   22542  -22548   22569       9
   22536   22542  -22548   22569       6   22524   22506   22500   22536      14
   22524   22506  -22500   22536      15   22524   22506  -22500   22536      16
   22524   22506  -22500   22536      17   22512   22506   22500   22536      14
   22512   22506  -22500   22536      15   22512   22506  -22500   22536      16
   22512   22506  -22500   22536      17   22506   22500   22536   22539       3
   22506   22500   22536   22542      11   22506   22500  -22536   22542      12
   22506   22500  -22536   22542      13   22506   22500  -22536   22542       6
   22500   22536   22542   22548       2   22494   22500   22506   22512      22
   22494   22500  -22506   22512      23   22494   22500  -22506   22512      16
   22494   22500  -22506   22512      24   22494   22500   22506   22524      22
   22494   22500  -22506   22524      23   22494   22500  -22506   22524      16
   22494   22500  -22506   22524      24   22494   22500   22536   22539       3
   22494   22500   22536   22542      25   22494   22500  -22536   22542      26
   22494   22500  -22536   22542      27   22494   22500  -22536   22542       6
   22572   22569   22575   22581       2   22569   22575   22581   22587       1
   22569   22575  -22581   22587       4   22569   22575  -22581   22587       5
   22569   22575  -22581   22587       6   22569   22575   22581   22602       7
   22569   22575  -22581   22602       8   22569   22575  -22581   22602       9
   22569   22575  -22581   22602       6   22563   22554   22548   22569      51
   22563   22554  -22548   22569      52   22563   22554  -22548   22569      53
   22563   22554  -22548   22569      54   22554   22548   22569   22572       3
   22554   22548   22569   22575      11   22554   22548  -22569   22575      12
   22554   22548  -22569   22575      13   22554   22548  -22569   22575       6
   22548   22569   22575   22581       2   22542   22548   22554   22563      61
   22542   22548  -22554   22563      62   22542   22548  -22554   22563      53
   22542   22548  -22554   22563      63   22542   22548   22569   22572       3
   22542   22548   22569   22575      25   22542   22548  -22569   22575      26
   22542   22548  -22569   22575      27   22542   22548  -22569   22575       6
   22605   22602   22608   22614       2   22602   22608   22614   22620       1
   22602   22608  -22614   22620       4   22602   22608  -22614   22620       5
   22602   22608  -22614   22620       6   22602   22608   22614   22632       7
   22602   22608  -22614   22632       8   22602   22608  -22614   22632       9
   22602   22608  -22614   22632       6   22596   22587   22581   22602      51
   22596   22587  -22581   22602      52   22596   22587  -22581   22602      53
   22596   22587  -22581   22602      54   22587   22581   22602   22605       3
   22587   22581   22602   22608      11   22587   22581  -22602   22608      12
   22587   22581  -22602   22608      13   22587   22581  -22602   22608       6
   22581   22602   22608   22614       2   22575   22581   22587   22596      61
   22575   22581  -22587   22596      62   22575   22581  -22587   22596      53
   22575   22581  -22587   22596      63   22575   22581   22602   22605       3
   22575   22581   22602   22608      25   22575   22581  -22602   22608      26
   22575   22581  -22602   22608      27   22575   22581  -22602   22608       6
   22635   22632   22638   22644       2   22632   22638   22644   22650       1
   22632   22638  -22644   22650       4   22632   22638  -22644   22650       5
   22632   22638  -22644   22650       6   22632   22638   22644   22689       7
   22632   22638  -22644   22689       8   22632   22638  -22644   22689       9
   22632   22638  -22644   22689       6   22620   22614   22632   22635       3
   22620   22614   22632   22638      11   22620   22614  -22632   22638      12
   22620   22614  -22632   22638      13   22620   22614  -22632   22638       6
   22614   22632   22638   22644       2   22608   22614   22632   22635       3
   22608   22614   22632   22638      25   22608   22614  -22632   22638      26
   22608   22614  -22632   22638      27   22608   22614  -22632   22638       6
   22692   22689   22695   22701       2   22689   22695   22701   22707       1
   22689   22695  -22701   22707       4   22689   22695  -22701   22707       5
   22689   22695  -22701   22707       6   22689   22695   22701   22731       7
   22689   22695  -22701   22731       8   22689   22695  -22701   22731       9
   22689   22695  -22701   22731       6   22668   22650   22644   22689      96
   22668   22650  -22644   22689      97   22668   22650  -22644   22689      98
   22668   22650  -22644   22689      99   22656   22650   22644   22689      14
   22656   22650  -22644   22689      15   22656   22650  -22644   22689      16
   22656   22650  -22644   22689      17   22656   22650   22668   22677     100
   22656   22650  -22668   22677     101   22656   22650  -22668   22677     102
   22656   22650  -22668   22677     103   22650   22644   22689   22692       3
   22650   22644   22689   22695      11   22650   22644  -22689   22695      12
   22650   22644  -22689   22695      13   22650   22644  -22689   22695       6
   22644   22650   22668   22677     104   22644   22650  -22668   22677     105
   22644   22650  -22668   22677     102   22644   22650  -22668   22677     106
   22644   22689   22695   22701       2   22638   22644   22650   22656      22
   22638   22644  -22650   22656      23   22638   22644  -22650   22656      16
   22638   22644  -22650   22656      24   22638   22644   22650   22668     107
   22638   22644  -22650   22668     108   22638   22644  -22650   22668      98
   22638   22644  -22650   22668     109   22638   22644   22689   22692       3
   22638   22644   22689   22695      25   22638   22644  -22689   22695      26
   22638   22644  -22689   22695      27   22638   22644  -22689   22695       6
   22734   22731   22737   22743       2   22731   22737   22743   22749       1
   22731   22737  -22743   22749       4   22731   22737  -22743   22749       5
   22731   22737  -22743   22749       6   22731   22737   22743   22803       7
   22731   22737  -22743   22803       8   22731   22737  -22743   22803       9
   22731   22737  -22743   22803       6   22716   22707   22701   22731      40
   22716   22707  -22701   22731      41   22716   22707  -22701   22731      42
   22716   22707  -22701   22731      43   22707   22701   22731   22734       3
   22707   22701   22731   22737      11   22707   22701  -22731   22737      12
   22707   22701  -22731   22737      13   22707   22701  -22731   22737       6
   22701   22707   22716   22719       7   22701   22707   22716   22722      44
   22701   22707  -22716   22722      45   22701   22707  -22716   22722      46
   22701   22707  -22716   22722      47   22701   22731   22737   22743       2
   22695   22701   22707   22716      48   22695   22701  -22707   22716      49
   22695   22701  -22707   22716      42   22695   22701  -22707   22716      50
   22695   22701   22731   22734       3   22695   22701   22731   22737      25
   22695   22701  -22731   22737      26   22695   22701  -22731   22737      27
   22695   22701  -22731   22737       6   22806   22803   22809   22812       2
   22806   22803   22809   22839       2   22803   22809   22812   22821       1
   22803   22809  -22812   22821     110   22803   22809  -22812   22821      13
   22803   22809  -22812   22821       6   22803   22809   22839   22830       1
   22803   22809  -22839   22830       4   22803   22809  -22839   22830       5
   22803   22809  -22839   22830       6   22803   22809   22839   22845       7
   22803   22809  -22839   22845       8   22803   22809  -22839   22845       9
   22803   22809  -22839   22845       6   22767   22776   22782   22785      92
   22767   22776  -22782   22785       6   22767   22776   22782   22794      92
   22767   22776  -22782   22794       6   22758   22749   22743   22803      10
   22758   22767   22776   22782       7   22758   22767  -22776   22782      28
   22749   22743   22803   22806       3   22749   22743   22803   22809      11
   22749   22743  -22803   22809      12   22749   22743  -22803   22809      13
   22749   22743  -22803   22809       6   22749   22758   22767   22776      10
   22743   22749   22758   22767      93   22743   22749  -22758   22767      94
   22743   22749  -22758   22767      95   22743   22803   22809   22812       2
   22743   22803   22809   22839       2   22737   22743   22749   22758      10
   22737   22743   22803   22806       3   22737   22743   22803   22809      25
   22737   22743  -22803   22809      26   22737   22743  -22803   22809      27
   22737   22743  -22803   22809       6   22848   22845   22851   22857       2
   22845   22851   22857   22863       1   22845   22851  -22857   22863       4
   22845   22851  -22857   22863       5   22845   22851  -22857   22863       6
   22845   22851   22857   22896       7   22845   22851  -22857   22896       8
   22845   22851  -22857   22896       9   22845   22851  -22857   22896       6
   22839   22845   22851   22857       2   22830   22839   22845   22848       3
   22830   22839   22845   22851      11   22830   22839  -22845   22851      12
   22830   22839  -22845   22851      13   22830   22839  -22845   22851       6
   22821   22812  -22809   22839       3   22821   22830   22839   22845      10
   22812   22809  -22839   22830       3   22812   22809   22839   22845       3
   22812   22821  -22830   22839      93   22812   22821  -22830   22839      94
   22812   22821  -22830   22839      95   22809   22812  -22821   22830      10
   22809   22839  -22830   22821      10   22809   22839   22845   22848       3
   22809   22839   22845   22851      25   22809   22839  -22845   22851      26
   22809   22839  -22845   22851      27   22809   22839  -22845   22851       6
   22899   22896   22902   22908       2   22896   22902   22908   22914       1
   22896   22902  -22908   22914       4   22896   22902  -22908   22914       5
   22896   22902  -22908   22914       6   22896   22902   22908   22953       7
   22896   22902  -22908   22953       8   22896   22902  -22908   22953       9
   22896   22902  -22908   22953       6   22872   22863   22857   22896      64
   22872   22863  -22857   22896      65   22872   22863  -22857   22896      31
   22872   22863  -22857   22896      66   22863   22857   22896   22899       3
   22863   22857   22896   22902      11   22863   22857  -22896   22902      12
   22863   22857  -22896   22902      13   22863   22857  -22896   22902       6
   22863   22872   22881   22884       7   22863   22872   22881   22887      67
   22863   22872  -22881   22887      68   22863   22872  -22881   22887      69
   22863   22872  -22881   22887      70   22857   22863   22872   22881      71
   22857   22863  -22872   22881      72   22857   22863  -22872   22881      73
   22857   22863  -22872   22881      74   22857   22896   22902   22908       2
   22851   22857   22863   22872      75   22851   22857  -22863   22872      76
   22851   22857  -22863   22872      31   22851   22857  -22863   22872      77
   22851   22857   22896   22899       3   22851   22857   22896   22902      25
   22851   22857  -22896   22902      26   22851   22857  -22896   22902      27
   22851   22857  -22896   22902       6   22956   22953   22959   22965       2
   22953   22959   22965   22974       7   22953   22959  -22965   22974       8
   22953   22959  -22965   22974       9   22953   22959  -22965   22974       6
   22932   22914   22908   22953      96   22932   22914  -22908   22953      97
   22932   22914  -22908   22953      98   22932   22914  -22908   22953      99
   22920   22914   22908   22953      14   22920   22914  -22908   22953      15
   22920   22914  -22908   22953      16   22920   22914  -22908   22953      17
   22920   22914   22932   22941     100   22920   22914  -22932   22941     101
   22920   22914  -22932   22941     102   22920   22914  -22932   22941     103
   22914   22908   22953   22956       3   22914   22908   22953   22959      11
   22914   22908  -22953   22959      12   22914   22908  -22953   22959      13
   22914   22908  -22953   22959       6   22908   22914   22932   22941     104
   22908   22914  -22932   22941     105   22908   22914  -22932   22941     102
   22908   22914  -22932   22941     106   22908   22953   22959   22965       2
   22902   22908   22914   22920      22   22902   22908  -22914   22920      23
   22902   22908  -22914   22920      16   22902   22908  -22914   22920      24
   22902   22908   22914   22932     107   22902   22908  -22914   22932     108
   22902   22908  -22914   22932      98   22902   22908  -22914   22932     109
   22902   22908   22953   22956       3   22902   22908   22953   22959      25
   22902   22908  -22953   22959      26   22902   22908  -22953   22959      27
   22902   22908  -22953   22959       6   22977   22974   22980   22986       2
   22974   22980   22986   22992       1   22974   22980  -22986   22992       4
   22974   22980  -22986   22992       5   22974   22980  -22986   22992       6
   22974   22980   22986   23022       7   22974   22980  -22986   23022       8
   22974   22980  -22986   23022       9   22974   22980  -22986   23022       6
   22965   22974   22980   22986       2   22959   22965   22974   22977       3
   22959   22965   22974   22980      25   22959   22965  -22974   22980      26
   22959   22965  -22974   22980      27   22959   22965  -22974   22980       6
   23025   23022   23028   23034       2   23022   23028   23034   23040       1
   23022   23028  -23034   23040       4   23022   23028  -23034   23040       5
   23022   23028  -23034   23040       6   23022   23028   23034   23070       7
   23022   23028  -23034   23070       8   23022   23028  -23034   23070       9
   23022   23028  -23034   23070       6   23010   22992   22986   23022      14
   23010   22992  -22986   23022      15   23010   22992  -22986   23022      16
   23010   22992  -22986   23022      17   22998   22992   22986   23022      14
   22998   22992  -22986   23022      15   22998   22992  -22986   23022      16
   22998   22992  -22986   23022      17   22992   22986   23022   23025       3
   22992   22986   23022   23028      11   22992   22986  -23022   23028      12
   22992   22986  -23022   23028      13   22992   22986  -23022   23028       6
   22986   23022   23028   23034       2   22980   22986   22992   22998      22
   22980   22986  -22992   22998      23   22980   22986  -22992   22998      16
   22980   22986  -22992   22998      24   22980   22986   22992   23010      22
   22980   22986  -22992   23010      23   22980   22986  -22992   23010      16
   22980   22986  -22992   23010      24   22980   22986   23022   23025       3
   22980   22986   23022   23028      25   22980   22986  -23022   23028      26
   22980   22986  -23022   23028      27   22980   22986  -23022   23028       6
   23073   23070   23076   23082       2   23070   23076   23082   23088       1
   23070   23076  -23082   23088       4   23070   23076  -23082   23088       5
   23070   23076  -23082   23088       6   23070   23076   23082   23142       7
   23070   23076  -23082   23142       8   23070   23076  -23082   23142       9
   23070   23076  -23082   23142       6   23058   23040   23034   23070      14
   23058   23040  -23034   23070      15   23058   23040  -23034   23070      16
   23058   23040  -23034   23070      17   23046   23040   23034   23070      14
   23046   23040  -23034   23070      15   23046   23040  -23034   23070      16
   23046   23040  -23034   23070      17   23040   23034   23070   23073       3
   23040   23034   23070   23076      11   23040   23034  -23070   23076      12
   23040   23034  -23070   23076      13   23040   23034  -23070   23076       6
   23034   23070   23076   23082       2   23028   23034   23040   23046      22
   23028   23034  -23040   23046      23   23028   23034  -23040   23046      16
   23028   23034  -23040   23046      24   23028   23034   23040   23058      22
   23028   23034  -23040   23058      23   23028   23034  -23040   23058      16
   23028   23034  -23040   23058      24   23028   23034   23070   23073       3
   23028   23034   23070   23076      25   23028   23034  -23070   23076      26
   23028   23034  -23070   23076      27   23028   23034  -23070   23076       6
   23145   23142   23148   23154       2   23142   23148   23154   23160       1
   23142   23148  -23154   23160       4   23142   23148  -23154   23160       5
   23142   23148  -23154   23160       6   23142   23148   23154   23187       7
   23142   23148  -23154   23187       8   23142   23148  -23154   23187       9
   23142   23148  -23154   23187       6   23106   23115   23121   23124      92
   23106   23115  -23121   23124       6   23106   23115   23121   23133      92
   23106   23115  -23121   23133       6   23097   23088   23082   23142      10
   23097   23106   23115   23121       7   23097   23106  -23115   23121      28
   23088   23082   23142   23145       3   23088   23082   23142   23148      11
   23088   23082  -23142   23148      12   23088   23082  -23142   23148      13
   23088   23082  -23142   23148       6   23088   23097   23106   23115      10
   23082   23088   23097   23106      93   23082   23088  -23097   23106      94
   23082   23088  -23097   23106      95   23082   23142   23148   23154       2
   23076   23082   23088   23097      10   23076   23082   23142   23145       3
   23076   23082   23142   23148      25   23076   23082  -23142   23148      26
   23076   23082  -23142   23148      27   23076   23082  -23142   23148       6
   23190   23187   23193   23199       2   23187   23193   23199   23205       1
   23187   23193  -23199   23205       4   23187   23193  -23199   23205       5
   23187   23193  -23199   23205       6   23187   23193   23199   23247       7
   23187   23193  -23199   23247       8   23187   23193  -23199   23247       9
   23187   23193  -23199   23247       6   23169   23160   23154   23187      64
   23169   23160  -23154   23187      65   23169   23160  -23154   23187      31
   23169   23160  -23154   23187      66   23160   23154   23187   23190       3
   23160   23154   23187   23193      11   23160   23154  -23187   23193      12
   23160   23154  -23187   23193      13   23160   23154  -23187   23193       6
   23160   23169   23178   23181     193   23160   23169  -23178   23181     194
   23160   23169   23178   23184     193   23160   23169  -23178   23184     194
   23154   23160   23169   23178     195   23154   23160  -23169   23178     196
   23154   23160  -23169   23178     197   23154   23160  -23169   23178     198
   23154   23187   23193   23199       2   23148   23154   23160   23169      75
   23148   23154  -23160   23169      76   23148   23154  -23160   23169      31
   23148   23154  -23160   23169      77   23148   23154   23187   23190       3
   23148   23154   23187   23193      25   23148   23154  -23187   23193      26
   23148   23154  -23187   23193      27   23148   23154  -23187   23193       6
   23250   23247   23253   23259       2   23247   23253   23259   23265       1
   23247   23253  -23259   23265       4   23247   23253  -23259   23265       5
   23247   23253  -23259   23265       6   23247   23253   23259   23304       7
   23247   23253  -23259   23304       8   23247   23253  -23259   23304       9
   23247   23253  -23259   23304       6   23223   23217   23214   23241     111
   23223   23229  -23235   23241     111   23217   23214   23241   23235     111
   23217   23223  -23229   23235     111   23214   23205   23199   23247     112
   23214   23205  -23199   23247     113   23214   23205  -23199   23247     114
   23214   23205  -23199   23247     115   23214   23217   23223   23229     111
   23214   23241  -23235   23229     111   23205   23199   23247   23250       3
   23205   23199   23247   23253      11   23205   23199  -23247   23253      12
   23205   23199  -23247   23253      13   23205   23199  -23247   23253       6
   23205   23214   23217   23223     111   23205   23214   23241   23235     111
   23199   23205   23214   23217       7   23199   23205  -23214   23217     116
   23199   23205  -23214   23217      28   23199   23205  -23214   23217     117
   23199   23205   23214   23241       7   23199   23205  -23214   23241     116
   23199   23205  -23214   23241      28   23199   23205  -23214   23241     117
   23199   23247   23253   23259       2   23193   23199   23205   23214     118
   23193   23199  -23205   23214     119   23193   23199  -23205   23214     114
   23193   23199  -23205   23214     120   23193   23199   23247   23250       3
   23193   23199   23247   23253      25   23193   23199  -23247   23253      26
   23193   23199  -23247   23253      27   23193   23199  -23247   23253       6
   23307   23304   23310   23316       2   23304   23310   23316   23322       1
   23304   23310  -23316   23322       4   23304   23310  -23316   23322       5
   23304   23310  -23316   23322       6   23304   23310   23316   23346       7
   23304   23310  -23316   23346       8   23304   23310  -23316   23346       9
   23304   23310  -23316   23346       6   23274   23265   23259   23304      29
   23274   23265  -23259   23304      30   23274   23265  -23259   23304      31
   23274   23265  -23259   23304      32   23265   23259   23304   23307       3
   23265   23259   23304   23310      11   23265   23259  -23304   23310      12
   23265   23259  -23304   23310      13   23265   23259  -23304   23310       6
   23259   23265   23274   23280      33   23259   23265  -23274   23280      34
   23259   23265  -23274   23280      35   23259   23265  -23274   23280      36
   23259   23265   23274   23292      33   23259   23265  -23274   23292      34
   23259   23265  -23274   23292      35   23259   23265  -23274   23292      36
   23259   23304   23310   23316       2   23253   23259   23265   23274      37
   23253   23259  -23265   23274      38   23253   23259  -23265   23274      31
   23253   23259  -23265   23274      39   23253   23259   23304   23307       3
   23253   23259   23304   23310      25   23253   23259  -23304   23310      26
   23253   23259  -23304   23310      27   23253   23259  -23304   23310       6
   23349   23346   23352   23358       2   23346   23352   23358   23364       1
   23346   23352  -23358   23364       4   23346   23352  -23358   23364       5
   23346   23352  -23358   23364       6   23346   23352   23358   23418       7
   23346   23352  -23358   23418       8   23346   23352  -23358   23418       9
   23346   23352  -23358   23418       6   23340   23322   23316   23346      78
   23340   23322  -23316   23346      79   23340   23322  -23316   23346      80
   23340   23322  -23316   23346      81   23328   23322   23316   23346      14
   23328   23322  -23316   23346      15   23328   23322  -23316   23346      16
   23328   23322  -23316   23346      17   23322   23316   23346   23349       3
   23322   23316   23346   23352      11   23322   23316  -23346   23352      12
   23322   23316  -23346   23352      13   23322   23316  -23346   23352       6
   23316   23346   23352   23358       2   23310   23316   23322   23328      22
   23310   23316  -23322   23328      23   23310   23316  -23322   23328      16
   23310   23316  -23322   23328      24   23310   23316   23322   23340      89
   23310   23316  -23322   23340      90   23310   23316  -23322   23340      80
   23310   23316  -23322   23340      91   23310   23316   23346   23349       3
   23310   23316   23346   23352      25   23310   23316  -23346   23352      26
   23310   23316  -23346   23352      27   23310   23316  -23346   23352       6
   23421   23418   23424   23430       2   23418   23424   23430   23436       1
   23418   23424  -23430   23436       4   23418   23424  -23430   23436       5
   23418   23424  -23430   23436       6   23418   23424   23430   23460       7
   23418   23424  -23430   23460       8   23418   23424  -23430   23460       9
   23418   23424  -23430   23460       6   23382   23391   23397   23400      92
   23382   23391  -23397   23400       6   23382   23391   23397   23409      92
   23382   23391  -23397   23409       6   23373   23364   23358   23418      10
   23373   23382   23391   23397       7   23373   23382  -23391   23397      28
   23364   23358   23418   23421       3   23364   23358   23418   23424      11
   23364   23358  -23418   23424      12   23364   23358  -23418   23424      13
   23364   23358  -23418   23424       6   23364   23373   23382   23391      10
   23358   23364   23373   23382      93   23358   23364  -23373   23382      94
   23358   23364  -23373   23382      95   23358   23418   23424   23430       2
   23352   23358   23364   23373      10   23352   23358   23418   23421       3
   23352   23358   23418   23424      25   23352   23358  -23418   23424      26
   23352   23358  -23418   23424      27   23352   23358  -23418   23424       6
   23463   23460   23466   23469       2   23463   23460   23466   23496       2
   23460   23466   23469   23478       1   23460   23466  -23469   23478     110
   23460   23466  -23469   23478      13   23460   23466  -23469   23478       6
   23460   23466   23496   23487       1   23460   23466  -23496   23487       4
   23460   23466  -23496   23487       5   23460   23466  -23496   23487       6
   23460   23466   23496   23502       7   23460   23466  -23496   23502       8
   23460   23466  -23496   23502       9   23460   23466  -23496   23502       6
   23445   23436   23430   23460      40   23445   23436  -23430   23460      41
   23445   23436  -23430   23460      42   23445   23436  -23430   23460      43
   23436   23430   23460   23463       3   23436   23430   23460   23466      11
   23436   23430  -23460   23466      12   23436   23430  -23460   23466      13
   23436   23430  -23460   23466       6   23430   23436   23445   23448       7
   23430   23436   23445   23451      44   23430   23436  -23445   23451      45
   23430   23436  -23445   23451      46   23430   23436  -23445   23451      47
   23430   23460   23466   23469       2   23430   23460   23466   23496       2
   23424   23430   23436   23445      48   23424   23430  -23436   23445      49
   23424   23430  -23436   23445      42   23424   23430  -23436   23445      50
   23424   23430   23460   23463       3   23424   23430   23460   23466      25
   23424   23430  -23460   23466      26   23424   23430  -23460   23466      27
   23424   23430  -23460   23466       6   23505   23502   23508   23514       2
   23502   23508   23514   23520       1   23502   23508  -23514   23520       4
   23502   23508  -23514   23520       5   23502   23508  -23514   23520       6
   23502   23508   23514   23532       7   23502   23508  -23514   23532       8
   23502   23508  -23514   23532       9   23502   23508  -23514   23532       6
   23496   23502   23508   23514       2   23487   23496   23502   23505       3
   23487   23496   23502   23508      11   23487   23496  -23502   23508      12
   23487   23496  -23502   23508      13   23487   23496  -23502   23508       6
   23478   23469  -23466   23496       3   23478   23487   23496   23502      10
   23469   23466  -23496   23487       3   23469   23466   23496   23502       3
   23469   23478  -23487   23496      93   23469   23478  -23487   23496      94
   23469   23478  -23487   23496      95   23466   23469  -23478   23487      10
   23466   23496  -23487   23478      10   23466   23496   23502   23505       3
   23466   23496   23502   23508      25   23466   23496  -23502   23508      26
   23466   23496  -23502   23508      27   23466   23496  -23502   23508       6
   23535   23532   23538   23544       2   23532   23538   23544   23550       1
   23532   23538  -23544   23550       4   23532   23538  -23544   23550       5
   23532   23538  -23544   23550       6   23532   23538   23544   23604       7
   23532   23538  -23544   23604       8   23532   23538  -23544   23604       9
   23532   23538  -23544   23604       6   23520   23514   23532   23535       3
   23520   23514   23532   23538      11   23520   23514  -23532   23538      12
   23520   23514  -23532   23538      13   23520   23514  -23532   23538       6
   23514   23532   23538   23544       2   23508   23514   23532   23535       3
   23508   23514   23532   23538      25   23508   23514  -23532   23538      26
   23508   23514  -23532   23538      27   23508   23514  -23532   23538       6
   23607   23604   23610   23616       2   23604   23610   23616   23622       1
   23604   23610  -23616   23622       4   23604   23610  -23616   23622       5
   23604   23610  -23616   23622       6   23604   23610   23616   23676       7
   23604   23610  -23616   23676       8   23604   23610  -23616   23676       9
   23604   23610  -23616   23676       6   23583   23577   23574   23601     111
   23583   23589  -23595   23601     111   23577   23574   23601   23595     177
   23577   23583  -23589   23595     111   23574   23577   23583   23589     111
   23574   23601  -23595   23589     178   23568   23562  -23559   23601     180
   23568   23574   23577   23583     111   23568   23574   23601   23595     177
   23562   23559  -23601   23574     181   23562   23559   23601   23595     181
   23562   23568   23574   23577     179   23562   23568  -23574   23601     179
   23559   23550   23544   23604     182   23559   23550  -23544   23604     183
   23559   23550  -23544   23604     184   23559   23550  -23544   23604     185
   23559   23562  -23568   23574     162   23559   23601  -23574   23568     177
   23559   23601   23574   23577     177   23559   23601   23595   23589     178
   23550   23544   23604   23607       3   23550   23544   23604   23610      11
   23550   23544  -23604   23610      12   23550   23544  -23604   23610      13
   23550   23544  -23604   23610       6   23550   23559   23562   23568     180
   23550   23559   23601   23574     181   23550   23559   23601   23595     181
   23544   23550   23559   23562       7   23544   23550  -23559   23562       3
   23544   23550  -23559   23562      28   23544   23550  -23559   23562       6
   23544   23550   23559   23601     186   23544   23550  -23559   23601     187
   23544   23550  -23559   23601     188   23544   23550  -23559   23601     189
   23544   23604   23610   23616       2   23538   23544   23550   23559     190
   23538   23544  -23550   23559     191   23538   23544  -23550   23559     184
   23538   23544  -23550   23559     192   23538   23544   23604   23607       3
   23538   23544   23604   23610      25   23538   23544  -23604   23610      26
   23538   23544  -23604   23610      27   23538   23544  -23604   23610       6
   23679   23676   23682   23688       2   23676   23682   23688   23694       1
   23676   23682  -23688   23694       4   23676   23682  -23688   23694       5
   23676   23682  -23688   23694       6   23676   23682   23688   23742       7
   23676   23682  -23688   23742       8   23676   23682  -23688   23742       9
   23676   23682  -23688   23742       6   23640   23649   23655   23658      92
   23640   23649  -23655   23658       6   23640   23649   23655   23667      92
   23640   23649  -23655   23667       6   23631   23622   23616   23676      10
   23631   23640   23649   23655       7   23631   23640  -23649   23655      28
   23622   23616   23676   23679       3   23622   23616   23676   23682      11
   23622   23616  -23676   23682      12   23622   23616  -23676   23682      13
   23622   23616  -23676   23682       6   23622   23631   23640   23649      10
   23616   23622   23631   23640      93   23616   23622  -23631   23640      94
   23616   23622  -23631   23640      95   23616   23676   23682   23688       2
   23610   23616   23622   23631      10   23610   23616   23676   23679       3
   23610   23616   23676   23682      25   23610   23616  -23676   23682      26
   23610   23616  -23676   23682      27   23610   23616  -23676   23682       6
   23745   23742   23748   23754       2   23742   23748   23754   23760       1
   23742   23748  -23754   23760       4   23742   23748  -23754   23760       5
   23742   23748  -23754   23760       6   23742   23748   23754   23772       7
   23742   23748  -23754   23772       8   23742   23748  -23754   23772       9
   23742   23748  -23754   23772       6   23703   23694   23688   23742      10
   23703   23712   23721   23730      10   23694   23688   23742   23745       3
   23694   23688   23742   23748      11   23694   23688  -23742   23748      12
   23694   23688  -23742   23748      13   23694   23688  -23742   23748       6
   23694   23703   23712   23721      93   23694   23703  -23712   23721      94
   23694   23703  -23712   23721      95   23688   23694   23703   23712      93
   23688   23694  -23703   23712      94   23688   23694  -23703   23712      95
   23688   23742   23748   23754       2   23682   23688   23694   23703      10
   23682   23688   23742   23745       3   23682   23688   23742   23748      25
   23682   23688  -23742   23748      26   23682   23688  -23742   23748      27
   23682   23688  -23742   23748       6   23775   23772   23778   23784       2
   23772   23778   23784   23790       1   23772   23778  -23784   23790       4
   23772   23778  -23784   23790       5   23772   23778  -23784   23790       6
   23772   23778   23784   23820       7   23772   23778  -23784   23820       8
   23772   23778  -23784   23820       9   23772   23778  -23784   23820       6
   23760   23754   23772   23775       3   23760   23754   23772   23778      11
   23760   23754  -23772   23778      12   23760   23754  -23772   23778      13
   23760   23754  -23772   23778       6   23754   23772   23778   23784       2
   23748   23754   23772   23775       3   23748   23754   23772   23778      25
   23748   23754  -23772   23778      26   23748   23754  -23772   23778      27
   23748   23754  -23772   23778       6   23823   23820   23826   23832       2
   23820   23826   23832   23838       1   23820   23826  -23832   23838       4
   23820   23826  -23832   23838       5   23820   23826  -23832   23838       6
   23820   23826   23832   23880       7   23820   23826  -23832   23880       8
   23820   23826  -23832   23880       9   23820   23826  -23832   23880       6
   23808   23790   23784   23820      14   23808   23790  -23784   23820      15
   23808   23790  -23784   23820      16   23808   23790  -23784   23820      17
   23796   23790   23784   23820      14   23796   23790  -23784   23820      15
   23796   23790  -23784   23820      16   23796   23790  -23784   23820      17
   23790   23784   23820   23823       3   23790   23784   23820   23826      11
   23790   23784  -23820   23826      12   23790   23784  -23820   23826      13
   23790   23784  -23820   23826       6   23784   23820   23826   23832       2
   23778   23784   23790   23796      22   23778   23784  -23790   23796      23
   23778   23784  -23790   23796      16   23778   23784  -23790   23796      24
   23778   23784   23790   23808      22   23778   23784  -23790   23808      23
   23778   23784  -23790   23808      16   23778   23784  -23790   23808      24
   23778   23784   23820   23823       3   23778   23784   23820   23826      25
   23778   23784  -23820   23826      26   23778   23784  -23820   23826      27
   23778   23784  -23820   23826       6   23883   23880   23886   23892       2
   23880   23886   23892   23898       1   23880   23886  -23892   23898       4
   23880   23886  -23892   23898       5   23880   23886  -23892   23898       6
   23880   23886   23892   23937       7   23880   23886  -23892   23937       8
   23880   23886  -23892   23937       9   23880   23886  -23892   23937       6
   23856   23850   23847   23874     111   23856   23862  -23868   23874     111
   23850   23847   23874   23868     111   23850   23856  -23862   23868     111
   23847   23838   23832   23880     112   23847   23838  -23832   23880     113
   23847   23838  -23832   23880     114   23847   23838  -23832   23880     115
   23847   23850   23856   23862     111   23847   23874  -23868   23862     111
   23838   23832   23880   23883       3   23838   23832   23880   23886      11
   23838   23832  -23880   23886      12   23838   23832  -23880   23886      13
   23838   23832  -23880   23886       6   23838   23847   23850   23856     111
   23838   23847   23874   23868     111   23832   23838   23847   23850       7
   23832   23838  -23847   23850     116   23832   23838  -23847   23850      28
   23832   23838  -23847   23850     117   23832   23838   23847   23874       7
   23832   23838  -23847   23874     116   23832   23838  -23847   23874      28
   23832   23838  -23847   23874     117   23832   23880   23886   23892       2
   23826   23832   23838   23847     118   23826   23832  -23838   23847     119
   23826   23832  -23838   23847     114   23826   23832  -23838   23847     120
   23826   23832   23880   23883       3   23826   23832   23880   23886      25
   23826   23832  -23880   23886      26   23826   23832  -23880   23886      27
   23826   23832  -23880   23886       6   23940   23937   23943   23949       2
   23937   23943   23949   23955       1   23937   23943  -23949   23955       4
   23937   23943  -23949   23955       5   23937   23943  -23949   23955       6
   23937   23943   23949   23970       7   23937   23943  -23949   23970       8
   23937   23943  -23949   23970       9   23937   23943  -23949   23970       6
   23916   23898   23892   23937      96   23916   23898  -23892   23937      97
   23916   23898  -23892   23937      98   23916   23898  -23892   23937      99
   23904   23898   23892   23937      14   23904   23898  -23892   23937      15
   23904   23898  -23892   23937      16   23904   23898  -23892   23937      17
   23904   23898   23916   23925     100   23904   23898  -23916   23925     101
   23904   23898  -23916   23925     102   23904   23898  -23916   23925     103
   23898   23892   23937   23940       3   23898   23892   23937   23943      11
   23898   23892  -23937   23943      12   23898   23892  -23937   23943      13
   23898   23892  -23937   23943       6   23892   23898   23916   23925     104
   23892   23898  -23916   23925     105   23892   23898  -23916   23925     102
   23892   23898  -23916   23925     106   23892   23937   23943   23949       2
   23886   23892   23898   23904      22   23886   23892  -23898   23904      23
   23886   23892  -23898   23904      16   23886   23892  -23898   23904      24
   23886   23892   23898   23916     107   23886   23892  -23898   23916     108
   23886   23892  -23898   23916      98   23886   23892  -23898   23916     109
   23886   23892   23937   23940       3   23886   23892   23937   23943      25
   23886   23892  -23937   23943      26   23886   23892  -23937   23943      27
   23886   23892  -23937   23943       6   23973   23970   23976   23979       2
   23973   23970   23976   24006       2   23970   23976   23979   23988       1
   23970   23976  -23979   23988     110   23970   23976  -23979   23988      13
   23970   23976  -23979   23988       6   23970   23976   24006   23997       1
   23970   23976  -24006   23997       4   23970   23976  -24006   23997       5
   23970   23976  -24006   23997       6   23970   23976   24006   24012       7
   23970   23976  -24006   24012       8   23970   23976  -24006   24012       9
   23970   23976  -24006   24012       6   23964   23955   23949   23970      51
   23964   23955  -23949   23970      52   23964   23955  -23949   23970      53
   23964   23955  -23949   23970      54   23955   23949   23970   23973       3
   23955   23949   23970   23976      11   23955   23949  -23970   23976      12
   23955   23949  -23970   23976      13   23955   23949  -23970   23976       6
   23949   23970   23976   23979       2   23949   23970   23976   24006       2
   23943   23949   23955   23964      61   23943   23949  -23955   23964      62
   23943   23949  -23955   23964      53   23943   23949  -23955   23964      63
   23943   23949   23970   23973       3   23943   23949   23970   23976      25
   23943   23949  -23970   23976      26   23943   23949  -23970   23976      27
   23943   23949  -23970   23976       6   24015   24012   24018   24024       2
   24012   24018   24024   24030       1   24012   24018  -24024   24030       4
   24012   24018  -24024   24030       5   24012   24018  -24024   24030       6
   24012   24018   24024   24075       7   24012   24018  -24024   24075       8
   24012   24018  -24024   24075       9   24012   24018  -24024   24075       6
   24006   24012   24018   24024       2   23997   24006   24012   24015       3
   23997   24006   24012   24018      11   23997   24006  -24012   24018      12
   23997   24006  -24012   24018      13   23997   24006  -24012   24018       6
   23988   23979  -23976   24006       3   23988   23997   24006   24012      10
   23979   23976  -24006   23997       3   23979   23976   24006   24012       3
   23979   23988  -23997   24006      93   23979   23988  -23997   24006      94
   23979   23988  -23997   24006      95   23976   23979  -23988   23997      10
   23976   24006  -23997   23988      10   23976   24006   24012   24015       3
   23976   24006   24012   24018      25   23976   24006  -24012   24018      26
   23976   24006  -24012   24018      27   23976   24006  -24012   24018       6
   24078   24075   24081   24087       2   24075   24081   24087   24093       1
   24075   24081  -24087   24093       4   24075   24081  -24087   24093       5
   24075   24081  -24087   24093       6   24075   24081   24087   24117       7
   24075   24081  -24087   24117       8   24075   24081  -24087   24117       9
   24075   24081  -24087   24117       6   24057   24054   24063   24069     111
   24048   24042   24039   24069     111   24048   24054  -24063   24069     111
   24042   24039   24069   24063     111   24042   24048   24054   24057     111
   24042   24048  -24054   24063     111   24039   24030   24024   24075     112
   24039   24030  -24024   24075     113   24039   24030  -24024   24075     114
   24039   24030  -24024   24075     115   24039   24042   24048   24054     111
   24039   24069  -24063   24054     111   24030   24024   24075   24078       3
   24030   24024   24075   24081      11   24030   24024  -24075   24081      12
   24030   24024  -24075   24081      13   24030   24024  -24075   24081       6
   24030   24039   24042   24048     111   24030   24039   24069   24063     111
   24024   24030   24039   24042       7   24024   24030  -24039   24042     116
   24024   24030  -24039   24042      28   24024   24030  -24039   24042     117
   24024   24030   24039   24069       7   24024   24030  -24039   24069     116
   24024   24030  -24039   24069      28   24024   24030  -24039   24069     117
   24024   24075   24081   24087       2   24018   24024   24030   24039     118
   24018   24024  -24030   24039     119   24018   24024  -24030   24039     114
   24018   24024  -24030   24039     120   24018   24024   24075   24078       3
   24018   24024   24075   24081      25   24018   24024  -24075   24081      26
   24018   24024  -24075   24081      27   24018   24024  -24075   24081       6
   24120   24117   24123   24129       2   24117   24123   24129   24135       1
   24117   24123  -24129   24135       4   24117   24123  -24129   24135       5
   24117   24123  -24129   24135       6   24117   24123   24129   24150       7
   24117   24123  -24129   24150       8   24117   24123  -24129   24150       9
   24117   24123  -24129   24150       6   24102   24093   24087   24117      40
   24102   24093  -24087   24117      41   24102   24093  -24087   24117      42
   24102   24093  -24087   24117      43   24093   24087   24117   24120       3
   24093   24087   24117   24123      11   24093   24087  -24117   24123      12
   24093   24087  -24117   24123      13   24093   24087  -24117   24123       6
   24087   24093   24102   24105       7   24087   24093   24102   24108      44
   24087   24093  -24102   24108      45   24087   24093  -24102   24108      46
   24087   24093  -24102   24108      47   24087   24117   24123   24129       2
   24081   24087   24093   24102      48   24081   24087  -24093   24102      49
   24081   24087  -24093   24102      42   24081   24087  -24093   24102      50
   24081   24087   24117   24120       3   24081   24087   24117   24123      25
   24081   24087  -24117   24123      26   24081   24087  -24117   24123      27
   24081   24087  -24117   24123       6   24153   24150   24156   24162       2
   24150   24156   24162   24168       1   24150   24156  -24162   24168       4
   24150   24156  -24162   24168       5   24150   24156  -24162   24168       6
   24150   24156   24162   24201       7   24150   24156  -24162   24201       8
   24150   24156  -24162   24201       9   24150   24156  -24162   24201       6
   24144   24135   24129   24150      51   24144   24135  -24129   24150      52
   24144   24135  -24129   24150      53   24144   24135  -24129   24150      54
   24135   24129   24150   24153       3   24135   24129   24150   24156      11
   24135   24129  -24150   24156      12   24135   24129  -24150   24156      13
   24135   24129  -24150   24156       6   24129   24150   24156   24162       2
   24123   24129   24135   24144      61   24123   24129  -24135   24144      62
   24123   24129  -24135   24144      53   24123   24129  -24135   24144      63
   24123   24129   24150   24153       3   24123   24129   24150   24156      25
   24123   24129  -24150   24156      26   24123   24129  -24150   24156      27
   24123   24129  -24150   24156       6   24204   24201   24207   24213       2
   24201   24207   24213   24219       1   24201   24207  -24213   24219       4
   24201   24207  -24213   24219       5   24201   24207  -24213   24219       6
   24201   24207   24213   24243       7   24201   24207  -24213   24243       8
   24201   24207  -24213   24243       9   24201   24207  -24213   24243       6
   24177   24168   24162   24201      64   24177   24168  -24162   24201      65
   24177   24168  -24162   24201      31   24177   24168  -24162   24201      66
   24168   24162   24201   24204       3   24168   24162   24201   24207      11
   24168   24162  -24201   24207      12   24168   24162  -24201   24207      13
   24168   24162  -24201   24207       6   24168   24177   24186   24189       7
   24168   24177   24186   24192      67   24168   24177  -24186   24192      68
   24168   24177  -24186   24192      69   24168   24177  -24186   24192      70
   24162   24168   24177   24186      71   24162   24168  -24177   24186      72
   24162   24168  -24177   24186      73   24162   24168  -24177   24186      74
   24162   24201   24207   24213       2   24156   24162   24168   24177      75
   24156   24162  -24168   24177      76   24156   24162  -24168   24177      31
   24156   24162  -24168   24177      77   24156   24162   24201   24204       3
   24156   24162   24201   24207      25   24156   24162  -24201   24207      26
   24156   24162  -24201   24207      27   24156   24162  -24201   24207       6
   24246   24243   24249   24255       2   24243   24249   24255   24261       1
   24243   24249  -24255   24261       4   24243   24249  -24255   24261       5
   24243   24249  -24255   24261       6   24243   24249   24255   24273       7
   24243   24249  -24255   24273       8   24243   24249  -24255   24273       9
   24243   24249  -24255   24273       6   24228   24219   24213   24243      40
   24228   24219  -24213   24243      41   24228   24219  -24213   24243      42
   24228   24219  -24213   24243      43   24219   24213   24243   24246       3
   24219   24213   24243   24249      11   24219   24213  -24243   24249      12
   24219   24213  -24243   24249      13   24219   24213  -24243   24249       6
   24213   24219   24228   24231       7   24213   24219   24228   24234      44
   24213   24219  -24228   24234      45   24213   24219  -24228   24234      46
   24213   24219  -24228   24234      47   24213   24243   24249   24255       2
   24207   24213   24219   24228      48   24207   24213  -24219   24228      49
   24207   24213  -24219   24228      42   24207   24213  -24219   24228      50
   24207   24213   24243   24246       3   24207   24213   24243   24249      25
   24207   24213  -24243   24249      26   24207   24213  -24243   24249      27
   24207   24213  -24243   24249       6   24276   24273   24279   24285       2
   24273   24279   24285   24291       1   24273   24279  -24285   24291       4
   24273   24279  -24285   24291       5   24273   24279  -24285   24291       6
   24273   24279   24285   24321       7   24273   24279  -24285   24321       8
   24273   24279  -24285   24321       9   24273   24279  -24285   24321       6
   24261   24255   24273   24276       3   24261   24255   24273   24279      11
   24261   24255  -24273   24279      12   24261   24255  -24273   24279      13
   24261   24255  -24273   24279       6   24255   24273   24279   24285       2
   24249   24255   24273   24276       3   24249   24255   24273   24279      25
   24249   24255  -24273   24279      26   24249   24255  -24273   24279      27
   24249   24255  -24273   24279       6   24324   24321   24327   24333       2
   24321   24327   24333   24339       1   24321   24327  -24333   24339       4
   24321   24327  -24333   24339       5   24321   24327  -24333   24339       6
   24321   24327   24333   24351       7   24321   24327  -24333   24351       8
   24321   24327  -24333   24351       9   24321   24327  -24333   24351       6
   24309   24291   24285   24321      14   24309   24291  -24285   24321      15
   24309   24291  -24285   24321      16   24309   24291  -24285   24321      17
   24297   24291   24285   24321      14   24297   24291  -24285   24321      15
   24297   24291  -24285   24321      16   24297   24291  -24285   24321      17
   24291   24285   24321   24324       3   24291   24285   24321   24327      11
   24291   24285  -24321   24327      12   24291   24285  -24321   24327      13
   24291   24285  -24321   24327       6   24285   24321   24327   24333       2
   24279   24285   24291   24297      22   24279   24285  -24291   24297      23
   24279   24285  -24291   24297      16   24279   24285  -24291   24297      24
   24279   24285   24291   24309      22   24279   24285  -24291   24309      23
   24279   24285  -24291   24309      16   24279   24285  -24291   24309      24
   24279   24285   24321   24324       3   24279   24285   24321   24327      25
   24279   24285  -24321   24327      26   24279   24285  -24321   24327      27
   24279   24285  -24321   24327       6   24354   24351   24357   24363       2
   24351   24357   24363   24369       1   24351   24357  -24363   24369       4
   24351   24357  -24363   24369       5   24351   24357  -24363   24369       6
   24351   24357   24363   24384       7   24351   24357  -24363   24384       8
   24351   24357  -24363   24384       9   24351   24357  -24363   24384       6
   24339   24333   24351   24354       3   24339   24333   24351   24357      11
   24339   24333  -24351   24357      12   24339   24333  -24351   24357      13
   24339   24333  -24351   24357       6   24333   24351   24357   24363       2
   24327   24333   24351   24354       3   24327   24333   24351   24357      25
   24327   24333  -24351   24357      26   24327   24333  -24351   24357      27
   24327   24333  -24351   24357       6   24387   24384   24390   24396       2
   24384   24390   24396   24402       1   24384   24390  -24396   24402       4
   24384   24390  -24396   24402       5   24384   24390  -24396   24402       6
   24384   24390   24396   24450       7   24384   24390  -24396   24450       8
   24384   24390  -24396   24450       9   24384   24390  -24396   24450       6
   24378   24369   24363   24384      51   24378   24369  -24363   24384      52
   24378   24369  -24363   24384      53   24378   24369  -24363   24384      54
   24369   24363   24384   24387       3   24369   24363   24384   24390      11
   24369   24363  -24384   24390      12   24369   24363  -24384   24390      13
   24369   24363  -24384   24390       6   24363   24384   24390   24396       2
   24357   24363   24369   24378      61   24357   24363  -24369   24378      62
   24357   24363  -24369   24378      53   24357   24363  -24369   24378      63
   24357   24363   24384   24387       3   24357   24363   24384   24390      25
   24357   24363  -24384   24390      26   24357   24363  -24384   24390      27
   24357   24363  -24384   24390       6   24453   24450   24456   24462       2
   24450   24456   24462   24468       1   24450   24456  -24462   24468       4
   24450   24456  -24462   24468       5   24450   24456  -24462   24468       6
   24450   24456   24462   24507       7   24450   24456  -24462   24507       8
   24450   24456  -24462   24507       9   24450   24456  -24462   24507       6
   24411   24402   24396   24450      10   24411   24420   24429   24438      10
   24402   24396   24450   24453       3   24402   24396   24450   24456      11
   24402   24396  -24450   24456      12   24402   24396  -24450   24456      13
   24402   24396  -24450   24456       6   24402   24411   24420   24429      93
   24402   24411  -24420   24429      94   24402   24411  -24420   24429      95
   24396   24402   24411   24420      93   24396   24402  -24411   24420      94
   24396   24402  -24411   24420      95   24396   24450   24456   24462       2
   24390   24396   24402   24411      10   24390   24396   24450   24453       3
   24390   24396   24450   24456      25   24390   24396  -24450   24456      26
   24390   24396  -24450   24456      27   24390   24396  -24450   24456       6
   24510   24507   24513   24519       2   24507   24513   24519   24525       1
   24507   24513  -24519   24525       4   24507   24513  -24519   24525       5
   24507   24513  -24519   24525       6   24507   24513   24519   24564       7
   24507   24513  -24519   24564       8   24507   24513  -24519   24564       9
   24507   24513  -24519   24564       6   24486   24468   24462   24507      96
   24486   24468  -24462   24507      97   24486   24468  -24462   24507      98
   24486   24468  -24462   24507      99   24474   24468   24462   24507      14
   24474   24468  -24462   24507      15   24474   24468  -24462   24507      16
   24474   24468  -24462   24507      17   24474   24468   24486   24495     100
   24474   24468  -24486   24495     101   24474   24468  -24486   24495     102
   24474   24468  -24486   24495     103   24468   24462   24507   24510       3
   24468   24462   24507   24513      11   24468   24462  -24507   24513      12
   24468   24462  -24507   24513      13   24468   24462  -24507   24513       6
   24462   24468   24486   24495     104   24462   24468  -24486   24495     105
   24462   24468  -24486   24495     102   24462   24468  -24486   24495     106
   24462   24507   24513   24519       2   24456   24462   24468   24474      22
   24456   24462  -24468   24474      23   24456   24462  -24468   24474      16
   24456   24462  -24468   24474      24   24456   24462   24468   24486     107
   24456   24462  -24468   24486     108   24456   24462  -24468   24486      98
   24456   24462  -24468   24486     109   24456   24462   24507   24510       3
   24456   24462   24507   24513      25   24456   24462  -24507   24513      26
   24456   24462  -24507   24513      27   24456   24462  -24507   24513       6
   24567   24564   24570   24576       2   24564   24570   24576   24585       7
   24564   24570  -24576   24585       8   24564   24570  -24576   24585       9
   24564   24570  -24576   24585       6   24534   24525   24519   24564      29
   24534   24525  -24519   24564      30   24534   24525  -24519   24564      31
   24534   24525  -24519   24564      32   24525   24519   24564   24567       3
   24525   24519   24564   24570      11   24525   24519  -24564   24570      12
   24525   24519  -24564   24570      13   24525   24519  -24564   24570       6
   24519   24525   24534   24540      33   24519   24525  -24534   24540      34
   24519   24525  -24534   24540      35   24519   24525  -24534   24540      36
   24519   24525   24534   24552      33   24519   24525  -24534   24552      34
   24519   24525  -24534   24552      35   24519   24525  -24534   24552      36
   24519   24564   24570   24576       2   24513   24519   24525   24534      37
   24513   24519  -24525   24534      38   24513   24519  -24525   24534      31
   24513   24519  -24525   24534      39   24513   24519   24564   24567       3
   24513   24519   24564   24570      25   24513   24519  -24564   24570      26
   24513   24519  -24564   24570      27   24513   24519  -24564   24570       6
   24588   24585   24591   24597       2   24585   24591   24597   24603       1
   24585   24591  -24597   24603       4   24585   24591  -24597   24603       5
   24585   24591  -24597   24603       6   24585   24591   24597   24642       7
   24585   24591  -24597   24642       8   24585   24591  -24597   24642       9
   24585   24591  -24597   24642       6   24576   24585   24591   24597       2
   24570   24576   24585   24588       3   24570   24576   24585   24591      25
   24570   24576  -24585   24591      26   24570   24576  -24585   24591      27
   24570   24576  -24585   24591       6   24645   24642   24648   24651       2
   24645   24642   24648   24678       2   24642   24648   24651   24660       1
   24642   24648  -24651   24660     110   24642   24648  -24651   24660      13
   24642   24648  -24651   24660       6   24642   24648   24678   24669       1
   24642   24648  -24678   24669       4   24642   24648  -24678   24669       5
   24642   24648  -24678   24669       6   24642   24648   24678   24684       7
   24642   24648  -24678   24684       8   24642   24648  -24678   24684       9
   24642   24648  -24678   24684       6   24612   24603   24597   24642      29
   24612   24603  -24597   24642      30   24612   24603  -24597   24642      31
   24612   24603  -24597   24642      32   24603   24597   24642   24645       3
   24603   24597   24642   24648      11   24603   24597  -24642   24648      12
   24603   24597  -24642   24648      13   24603   24597  -24642   24648       6
   24597   24603   24612   24618      33   24597   24603  -24612   24618      34
   24597   24603  -24612   24618      35   24597   24603  -24612   24618      36
   24597   24603   24612   24630      33   24597   24603  -24612   24630      34
   24597   24603  -24612   24630      35   24597   24603  -24612   24630      36
   24597   24642   24648   24651       2   24597   24642   24648   24678       2
   24591   24597   24603   24612      37   24591   24597  -24603   24612      38
   24591   24597  -24603   24612      31   24591   24597  -24603   24612      39
   24591   24597   24642   24645       3   24591   24597   24642   24648      25
   24591   24597  -24642   24648      26   24591   24597  -24642   24648      27
   24591   24597  -24642   24648       6   24687   24684   24690   24696       2
   24684   24690   24696   24702       1   24684   24690  -24696   24702       4
   24684   24690  -24696   24702       5   24684   24690  -24696   24702       6
   24684   24690   24696   24726       7   24684   24690  -24696   24726       8
   24684   24690  -24696   24726       9   24684   24690  -24696   24726       6
   24678   24684   24690   24696       2   24669   24678   24684   24687       3
   24669   24678   24684   24690      11   24669   24678  -24684   24690      12
   24669   24678  -24684   24690      13   24669   24678  -24684   24690       6
   24660   24651  -24648   24678       3   24660   24669   24678   24684      10
   24651   24648  -24678   24669       3   24651   24648   24678   24684       3
   24651   24660  -24669   24678      93   24651   24660  -24669   24678      94
   24651   24660  -24669   24678      95   24648   24651  -24660   24669      10
   24648   24678  -24669   24660      10   24648   24678   24684   24687       3
   24648   24678   24684   24690      25   24648   24678  -24684   24690      26
   24648   24678  -24684   24690      27   24648   24678  -24684   24690       6
   24729   24726   24732   24738       2   24726   24732   24738   24744       1
   24726   24732  -24738   24744       4   24726   24732  -24738   24744       5
   24726   24732  -24738   24744       6   24726   24732   24738   24777       7
   24726   24732  -24738   24777       8   24726   24732  -24738   24777       9
   24726   24732  -24738   24777       6   24720   24702   24696   24726      78
   24720   24702  -24696   24726      79   24720   24702  -24696   24726      80
   24720   24702  -24696   24726      81   24708   24702   24696   24726      14
   24708   24702  -24696   24726      15   24708   24702  -24696   24726      16
   24708   24702  -24696   24726      17   24702   24696   24726   24729       3
   24702   24696   24726   24732      11   24702   24696  -24726   24732      12
   24702   24696  -24726   24732      13   24702   24696  -24726   24732       6
   24696   24726   24732   24738       2   24690   24696   24702   24708      22
   24690   24696  -24702   24708      23   24690   24696  -24702   24708      16
   24690   24696  -24702   24708      24   24690   24696   24702   24720      89
   24690   24696  -24702   24720      90   24690   24696  -24702   24720      80
   24690   24696  -24702   24720      91   24690   24696   24726   24729       3
   24690   24696   24726   24732      25   24690   24696  -24726   24732      26
   24690   24696  -24726   24732      27   24690   24696  -24726   24732       6
   24780   24777   24783   24789       2   24777   24783   24789   24795       1
   24777   24783  -24789   24795       4   24777   24783  -24789   24795       5
   24777   24783  -24789   24795       6   24777   24783   24789   24819       7
   24777   24783  -24789   24819       8   24777   24783  -24789   24819       9
   24777   24783  -24789   24819       6   24753   24744   24738   24777      64
   24753   24744  -24738   24777      65   24753   24744  -24738   24777      31
   24753   24744  -24738   24777      66   24744   24738   24777   24780       3
   24744   24738   24777   24783      11   24744   24738  -24777   24783      12
   24744   24738  -24777   24783      13   24744   24738  -24777   24783       6
   24744   24753   24762   24765       7   24744   24753   24762   24768      67
   24744   24753  -24762   24768      68   24744   24753  -24762   24768      69
   24744   24753  -24762   24768      70   24738   24744   24753   24762      71
   24738   24744  -24753   24762      72   24738   24744  -24753   24762      73
   24738   24744  -24753   24762      74   24738   24777   24783   24789       2
   24732   24738   24744   24753      75   24732   24738  -24744   24753      76
   24732   24738  -24744   24753      31   24732   24738  -24744   24753      77
   24732   24738   24777   24780       3   24732   24738   24777   24783      25
   24732   24738  -24777   24783      26   24732   24738  -24777   24783      27
   24732   24738  -24777   24783       6   24822   24819   24825   24831       2
   24819   24825   24831   24837       1   24819   24825  -24831   24837       4
   24819   24825  -24831   24837       5   24819   24825  -24831   24837       6
   24819   24825   24831   24867       7   24819   24825  -24831   24867       8
   24819   24825  -24831   24867       9   24819   24825  -24831   24867       6
   24813   24795   24789   24819      78   24813   24795  -24789   24819      79
   24813   24795  -24789   24819      80   24813   24795  -24789   24819      81
   24801   24795   24789   24819      14   24801   24795  -24789   24819      15
   24801   24795  -24789   24819      16   24801   24795  -24789   24819      17
   24795   24789   24819   24822       3   24795   24789   24819   24825      11
   24795   24789  -24819   24825      12   24795   24789  -24819   24825      13
   24795   24789  -24819   24825       6   24789   24819   24825   24831       2
   24783   24789   24795   24801      22   24783   24789  -24795   24801      23
   24783   24789  -24795   24801      16   24783   24789  -24795   24801      24
   24783   24789   24795   24813      89   24783   24789  -24795   24813      90
   24783   24789  -24795   24813      80   24783   24789  -24795   24813      91
   24783   24789   24819   24822       3   24783   24789   24819   24825      25
   24783   24789  -24819   24825      26   24783   24789  -24819   24825      27
   24783   24789  -24819   24825       6   24870   24867   24873   24879       2
   24867   24873   24879   24885       1   24867   24873  -24879   24885       4
   24867   24873  -24879   24885       5   24867   24873  -24879   24885       6
   24867   24873   24879   24903       7   24867   24873  -24879   24903       8
   24867   24873  -24879   24903       9   24867   24873  -24879   24903       6
   24855   24837   24831   24867      14   24855   24837  -24831   24867      15
   24855   24837  -24831   24867      16   24855   24837  -24831   24867      17
   24843   24837   24831   24867      14   24843   24837  -24831   24867      15
   24843   24837  -24831   24867      16   24843   24837  -24831   24867      17
   24837   24831   24867   24870       3   24837   24831   24867   24873      11
   24837   24831  -24867   24873      12   24837   24831  -24867   24873      13
   24837   24831  -24867   24873       6   24831   24867   24873   24879       2
   24825   24831   24837   24843      22   24825   24831  -24837   24843      23
   24825   24831  -24837   24843      16   24825   24831  -24837   24843      24
   24825   24831   24837   24855      22   24825   24831  -24837   24855      23
   24825   24831  -24837   24855      16   24825   24831  -24837   24855      24
   24825   24831   24867   24870       3   24825   24831   24867   24873      25
   24825   24831  -24867   24873      26   24825   24831  -24867   24873      27
   24825   24831  -24867   24873       6   24906   24903   24909   24915       2
   24903   24909   24915   24921       1   24903   24909  -24915   24921       4
   24903   24909  -24915   24921       5   24903   24909  -24915   24921       6
   24903   24909   24915   24936       7   24903   24909  -24915   24936       8
   24903   24909  -24915   24936       9   24903   24909  -24915   24936       6
   24894   24885   24879   24903     135   24894   24885  -24879   24903     136
   24894   24885  -24879   24903     137   24894   24885  -24879   24903     138
   24885   24879   24903   24906       3   24885   24879   24903   24909      11
   24885   24879  -24903   24909      12   24885   24879  -24903   24909      13
   24885   24879  -24903   24909       6   24879   24885   24894   24897       7
   24879   24885  -24894   24897     139   24879   24885  -24894   24897      28
   24879   24885  -24894   24897     140   24879   24885   24894   24900       7
   24879   24885  -24894   24900     139   24879   24885  -24894   24900      28
   24879   24885  -24894   24900     140   24879   24903   24909   24915       2
   24873   24879   24885   24894     141   24873   24879  -24885   24894     142
   24873   24879  -24885   24894     137   24873   24879  -24885   24894     143
   24873   24879   24903   24906       3   24873   24879   24903   24909      25
   24873   24879  -24903   24909      26   24873   24879  -24903   24909      27
   24873   24879  -24903   24909       6   24939   24936   24942   24948       2
   24936   24942   24948   24954       1   24936   24942  -24948   24954       4
   24936   24942  -24948   24954       5   24936   24942  -24948   24954       6
   24936   24942   24948   24969       7   24936   24942  -24948   24969       8
   24936   24942  -24948   24969       9   24936   24942  -24948   24969       6
   24930   24921   24915   24936      51   24930   24921  -24915   24936      52
   24930   24921  -24915   24936      53   24930   24921  -24915   24936      54
   24921   24915   24936   24939       3   24921   24915   24936   24942      11
   24921   24915  -24936   24942      12   24921   24915  -24936   24942      13
   24921   24915  -24936   24942       6   24915   24936   24942   24948       2
   24909   24915   24921   24930      61   24909   24915  -24921   24930      62
   24909   24915  -24921   24930      53   24909   24915  -24921   24930      63
   24909   24915   24936   24939       3   24909   24915   24936   24942      25
   24909   24915  -24936   24942      26   24909   24915  -24936   24942      27
   24909   24915  -24936   24942       6   24972   24969   24975   24981       2
   24969   24975   24981   24987       1   24969   24975  -24981   24987       4
   24969   24975  -24981   24987       5   24969   24975  -24981   24987       6
   24969   24975   24981   25020       7   24969   24975  -24981   25020       8
   24969   24975  -24981   25020       9   24969   24975  -24981   25020       6
   24963   24954   24948   24969      51   24963   24954  -24948   24969      52
   24963   24954  -24948   24969      53   24963   24954  -24948   24969      54
   24954   24948   24969   24972       3   24954   24948   24969   24975      11
   24954   24948  -24969   24975      12   24954   24948  -24969   24975      13
   24954   24948  -24969   24975       6   24948   24969   24975   24981       2
   24942   24948   24954   24963      61   24942   24948  -24954   24963      62
   24942   24948  -24954   24963      53   24942   24948  -24954   24963      63
   24942   24948   24969   24972       3   24942   24948   24969   24975      25
   24942   24948  -24969   24975      26   24942   24948  -24969   24975      27
   24942   24948  -24969   24975       6   25023   25020   25026   25032       2
   25020   25026   25032   25041       7   25020   25026  -25032   25041       8
   25020   25026  -25032   25041       9   25020   25026  -25032   25041       6
   24996   24987   24981   25020      64   24996   24987  -24981   25020      65
   24996   24987  -24981   25020      31   24996   24987  -24981   25020      66
   24987   24981   25020   25023       3   24987   24981   25020   25026      11
   24987   24981  -25020   25026      12   24987   24981  -25020   25026      13
   24987   24981  -25020   25026       6   24987   24996   25005   25008       7
   24987   24996   25005   25011      67   24987   24996  -25005   25011      68
   24987   24996  -25005   25011      69   24987   24996  -25005   25011      70
   24981   24987   24996   25005      71   24981   24987  -24996   25005      72
   24981   24987  -24996   25005      73   24981   24987  -24996   25005      74
   24981   25020   25026   25032       2   24975   24981   24987   24996      75
   24975   24981  -24987   24996      76   24975   24981  -24987   24996      31
   24975   24981  -24987   24996      77   24975   24981   25020   25023       3
   24975   24981   25020   25026      25   24975   24981  -25020   25026      26
   24975   24981  -25020   25026      27   24975   24981  -25020   25026       6
   25044   25041   25047   25053       2   25041   25047   25053   25059       1
   25041   25047  -25053   25059       4   25041   25047  -25053   25059       5
   25041   25047  -25053   25059       6   25041   25047   25053   25074       7
   25041   25047  -25053   25074       8   25041   25047  -25053   25074       9
   25041   25047  -25053   25074       6   25032   25041   25047   25053       2
   25026   25032   25041   25044       3   25026   25032   25041   25047      25
   25026   25032  -25041   25047      26   25026   25032  -25041   25047      27
   25026   25032  -25041   25047       6   25077   25074   25080   25086       2
   25074   25080   25086   25092       1   25074   25080  -25086   25092       4
   25074   25080  -25086   25092       5   25074   25080  -25086   25092       6
   25074   25080   25086   25119       7   25074   25080  -25086   25119       8
   25074   25080  -25086   25119       9   25074   25080  -25086   25119       6
   25068   25059   25053   25074      51   25068   25059  -25053   25074      52
   25068   25059  -25053   25074      53   25068   25059  -25053   25074      54
   25059   25053   25074   25077       3   25059   25053   25074   25080      11
   25059   25053  -25074   25080      12   25059   25053  -25074   25080      13
   25059   25053  -25074   25080       6   25053   25074   25080   25086       2
   25047   25053   25059   25068      61   25047   25053  -25059   25068      62
   25047   25053  -25059   25068      53   25047   25053  -25059   25068      63
   25047   25053   25074   25077       3   25047   25053   25074   25080      25
   25047   25053  -25074   25080      26   25047   25053  -25074   25080      27
   25047   25053  -25074   25080       6   25122   25119   25125   25131       2
   25119   25125   25131   25137       1   25119   25125  -25131   25137       4
   25119   25125  -25131   25137       5   25119   25125  -25131   25137       6
   25119   25125   25131   25182       7   25119   25125  -25131   25182       8
   25119   25125  -25131   25182       9   25119   25125  -25131   25182       6
   25101   25092   25086   25119      64   25101   25092  -25086   25119      65
   25101   25092  -25086   25119      31   25101   25092  -25086   25119      66
   25092   25086   25119   25122       3   25092   25086   25119   25125      11
   25092   25086  -25119   25125      12   25092   25086  -25119   25125      13
   25092   25086  -25119   25125       6   25092   25101   25110   25113     193
   25092   25101  -25110   25113     194   25092   25101   25110   25116     193
   25092   25101  -25110   25116     194   25086   25092   25101   25110     195
   25086   25092  -25101   25110     196   25086   25092  -25101   25110     197
   25086   25092  -25101   25110     198   25086   25119   25125   25131       2
   25080   25086   25092   25101      75   25080   25086  -25092   25101      76
   25080   25086  -25092   25101      31   25080   25086  -25092   25101      77
   25080   25086   25119   25122       3   25080   25086   25119   25125      25
   25080   25086  -25119   25125      26   25080   25086  -25119   25125      27
   25080   25086  -25119   25125       6   25185   25182   25188   25194       2
   25182   25188   25194   25200       1   25182   25188  -25194   25200       4
   25182   25188  -25194   25200       5   25182   25188  -25194   25200       6
   25182   25188   25194   25218       7   25182   25188  -25194   25218       8
   25182   25188  -25194   25218       9   25182   25188  -25194   25218       6
   25164   25161   25170   25176     111   25155   25149   25146   25176     111
   25155   25161  -25170   25176     111   25149   25146   25176   25170     111
   25149   25155   25161   25164     111   25149   25155  -25161   25170     111
   25146   25137   25131   25182     112   25146   25137  -25131   25182     113
   25146   25137  -25131   25182     114   25146   25137  -25131   25182     115
   25146   25149   25155   25161     111   25146   25176  -25170   25161     111
   25137   25131   25182   25185       3   25137   25131   25182   25188      11
   25137   25131  -25182   25188      12   25137   25131  -25182   25188      13
   25137   25131  -25182   25188       6   25137   25146   25149   25155     111
   25137   25146   25176   25170     111   25131   25137   25146   25149       7
   25131   25137  -25146   25149     116   25131   25137  -25146   25149      28
   25131   25137  -25146   25149     117   25131   25137   25146   25176       7
   25131   25137  -25146   25176     116   25131   25137  -25146   25176      28
   25131   25137  -25146   25176     117   25131   25182   25188   25194       2
   25125   25131   25137   25146     118   25125   25131  -25137   25146     119
   25125   25131  -25137   25146     114   25125   25131  -25137   25146     120
   25125   25131   25182   25185       3   25125   25131   25182   25188      25
   25125   25131  -25182   25188      26   25125   25131  -25182   25188      27
   25125   25131  -25182   25188       6   25221   25218   25224   25230       2
   25218   25224   25230   25236       1   25218   25224  -25230   25236       4
   25218   25224  -25230   25236       5   25218   25224  -25230   25236       6
   25218   25224   25230   25281       7   25218   25224  -25230   25281       8
   25218   25224  -25230   25281       9   25218   25224  -25230   25281       6
   25209   25200   25194   25218     135   25209   25200  -25194   25218     136
   25209   25200  -25194   25218     137   25209   25200  -25194   25218     138
   25200   25194   25218   25221       3   25200   25194   25218   25224      11
   25200   25194  -25218   25224      12   25200   25194  -25218   25224      13
   25200   25194  -25218   25224       6   25194   25200   25209   25212       7
   25194   25200  -25209   25212     139   25194   25200  -25209   25212      28
   25194   25200  -25209   25212     140   25194   25200   25209   25215       7
   25194   25200  -25209   25215     139   25194   25200  -25209   25215      28
   25194   25200  -25209   25215     140   25194   25218   25224   25230       2
   25188   25194   25200   25209     141   25188   25194  -25200   25209     142
   25188   25194  -25200   25209     137   25188   25194  -25200   25209     143
   25188   25194   25218   25221       3   25188   25194   25218   25224      25
   25188   25194  -25218   25224      26   25188   25194  -25218   25224      27
   25188   25194  -25218   25224       6   25284   25281   25287   25293       2
   25281   25287   25293   25299       1   25281   25287  -25293   25299       4
   25281   25287  -25293   25299       5   25281   25287  -25293   25299       6
   25281   25287   25293   25329       7   25281   25287  -25293   25329       8
   25281   25287  -25293   25329       9   25281   25287  -25293   25329       6
   25263   25260   25269   25275     111   25254   25248   25245   25275     111
   25254   25260  -25269   25275     111   25248   25245   25275   25269     111
   25248   25254   25260   25263     111   25248   25254  -25260   25269     111
   25245   25236   25230   25281     112   25245   25236  -25230   25281     113
   25245   25236  -25230   25281     114   25245   25236  -25230   25281     115
   25245   25248   25254   25260     111   25245   25275  -25269   25260     111
   25236   25230   25281   25284       3   25236   25230   25281   25287      11
   25236   25230  -25281   25287      12   25236   25230  -25281   25287      13
   25236   25230  -25281   25287       6   25236   25245   25248   25254     111
   25236   25245   25275   25269     111   25230   25236   25245   25248       7
   25230   25236  -25245   25248     116   25230   25236  -25245   25248      28
   25230   25236  -25245   25248     117   25230   25236   25245   25275       7
   25230   25236  -25245   25275     116   25230   25236  -25245   25275      28
   25230   25236  -25245   25275     117   25230   25281   25287   25293       2
   25224   25230   25236   25245     118   25224   25230  -25236   25245     119
   25224   25230  -25236   25245     114   25224   25230  -25236   25245     120
   25224   25230   25281   25284       3   25224   25230   25281   25287      25
   25224   25230  -25281   25287      26   25224   25230  -25281   25287      27
   25224   25230  -25281   25287       6   25332   25329   25335   25341       2
   25329   25335   25341   25347       1   25329   25335  -25341   25347       4
   25329   25335  -25341   25347       5   25329   25335  -25341   25347       6
   25329   25335   25341   25386       7   25329   25335  -25341   25386       8
   25329   25335  -25341   25386       9   25329   25335  -25341   25386       6
   25317   25299   25293   25329      14   25317   25299  -25293   25329      15
   25317   25299  -25293   25329      16   25317   25299  -25293   25329      17
   25305   25299   25293   25329      14   25305   25299  -25293   25329      15
   25305   25299  -25293   25329      16   25305   25299  -25293   25329      17
   25299   25293   25329   25332       3   25299   25293   25329   25335      11
   25299   25293  -25329   25335      12   25299   25293  -25329   25335      13
   25299   25293  -25329   25335       6   25293   25329   25335   25341       2
   25287   25293   25299   25305      22   25287   25293  -25299   25305      23
   25287   25293  -25299   25305      16   25287   25293  -25299   25305      24
   25287   25293   25299   25317      22   25287   25293  -25299   25317      23
   25287   25293  -25299   25317      16   25287   25293  -25299   25317      24
   25287   25293   25329   25332       3   25287   25293   25329   25335      25
   25287   25293  -25329   25335      26   25287   25293  -25329   25335      27
   25287   25293  -25329   25335       6   25389   25386   25392   25398       2
   25386   25392   25398   25404       1   25386   25392  -25398   25404       4
   25386   25392  -25398   25404       5   25386   25392  -25398   25404       6
   25386   25392   25398   25446       7   25386   25392  -25398   25446       8
   25386   25392  -25398   25446       9   25386   25392  -25398   25446       6
   25365   25347   25341   25386      96   25365   25347  -25341   25386      97
   25365   25347  -25341   25386      98   25365   25347  -25341   25386      99
   25353   25347   25341   25386      14   25353   25347  -25341   25386      15
   25353   25347  -25341   25386      16   25353   25347  -25341   25386      17
   25353   25347   25365   25374     100   25353   25347  -25365   25374     101
   25353   25347  -25365   25374     102   25353   25347  -25365   25374     103
   25347   25341   25386   25389       3   25347   25341   25386   25392      11
   25347   25341  -25386   25392      12   25347   25341  -25386   25392      13
   25347   25341  -25386   25392       6   25341   25347   25365   25374     104
   25341   25347  -25365   25374     105   25341   25347  -25365   25374     102
   25341   25347  -25365   25374     106   25341   25386   25392   25398       2
   25335   25341   25347   25353      22   25335   25341  -25347   25353      23
   25335   25341  -25347   25353      16   25335   25341  -25347   25353      24
   25335   25341   25347   25365     107   25335   25341  -25347   25365     108
   25335   25341  -25347   25365      98   25335   25341  -25347   25365     109
   25335   25341   25386   25389       3   25335   25341   25386   25392      25
   25335   25341  -25386   25392      26   25335   25341  -25386   25392      27
   25335   25341  -25386   25392       6   25449   25446   25452   25458       2
   25446   25452   25458   25464       1   25446   25452  -25458   25464       4
   25446   25452  -25458   25464       5   25446   25452  -25458   25464       6
   25446   25452   25458   25488       7   25446   25452  -25458   25488       8
   25446   25452  -25458   25488       9   25446   25452  -25458   25488       6
   25422   25416   25413   25440     111   25422   25428  -25434   25440     111
   25416   25413   25440   25434     111   25416   25422  -25428   25434     111
   25413   25404   25398   25446     112   25413   25404  -25398   25446     113
   25413   25404  -25398   25446     114   25413   25404  -25398   25446     115
   25413   25416   25422   25428     111   25413   25440  -25434   25428     111
   25404   25398   25446   25449       3   25404   25398   25446   25452      11
   25404   25398  -25446   25452      12   25404   25398  -25446   25452      13
   25404   25398  -25446   25452       6   25404   25413   25416   25422     111
   25404   25413   25440   25434     111   25398   25404   25413   25416       7
   25398   25404  -25413   25416     116   25398   25404  -25413   25416      28
   25398   25404  -25413   25416     117   25398   25404   25413   25440       7
   25398   25404  -25413   25440     116   25398   25404  -25413   25440      28
   25398   25404  -25413   25440     117   25398   25446   25452   25458       2
   25392   25398   25404   25413     118   25392   25398  -25404   25413     119
   25392   25398  -25404   25413     114   25392   25398  -25404   25413     120
   25392   25398   25446   25449       3   25392   25398   25446   25452      25
   25392   25398  -25446   25452      26   25392   25398  -25446   25452      27
   25392   25398  -25446   25452       6   25491   25488   25494   25500       2
   25488   25494   25500   25506       1   25488   25494  -25500   25506       4
   25488   25494  -25500   25506       5   25488   25494  -25500   25506       6
   25488   25494   25500   25539       7   25488   25494  -25500   25539       8
   25488   25494  -25500   25539       9   25488   25494  -25500   25539       6
   25482   25464   25458   25488      78   25482   25464  -25458   25488      79
   25482   25464  -25458   25488      80   25482   25464  -25458   25488      81
   25470   25464   25458   25488      14   25470   25464  -25458   25488      15
   25470   25464  -25458   25488      16   25470   25464  -25458   25488      17
   25464   25458   25488   25491       3   25464   25458   25488   25494      11
   25464   25458  -25488   25494      12   25464   25458  -25488   25494      13
   25464   25458  -25488   25494       6   25458   25488   25494   25500       2
   25452   25458   25464   25470      22   25452   25458  -25464   25470      23
   25452   25458  -25464   25470      16   25452   25458  -25464   25470      24
   25452   25458   25464   25482      89   25452   25458  -25464   25482      90
   25452   25458  -25464   25482      80   25452   25458  -25464   25482      91
   25452   25458   25488   25491       3   25452   25458   25488   25494      25
   25452   25458  -25488   25494      26   25452   25458  -25488   25494      27
   25452   25458  -25488   25494       6   25542   25539   25545   25551       2
   25539   25545   25551   25557       1   25539   25545  -25551   25557       4
   25539   25545  -25551   25557       5   25539   25545  -25551   25557       6
   25539   25545   25551   25581       7   25539   25545  -25551   25581       8
   25539   25545  -25551   25581       9   25539   25545  -25551   25581       6
   25515   25506   25500   25539      64   25515   25506  -25500   25539      65
   25515   25506  -25500   25539      31   25515   25506  -25500   25539      66
   25506   25500   25539   25542       3   25506   25500   25539   25545      11
   25506   25500  -25539   25545      12   25506   25500  -25539   25545      13
   25506   25500  -25539   25545       6   25506   25515   25524   25527       7
   25506   25515   25524   25530      67   25506   25515  -25524   25530      68
   25506   25515  -25524   25530      69   25506   25515  -25524   25530      70
   25500   25506   25515   25524      71   25500   25506  -25515   25524      72
   25500   25506  -25515   25524      73   25500   25506  -25515   25524      74
   25500   25539   25545   25551       2   25494   25500   25506   25515      75
   25494   25500  -25506   25515      76   25494   25500  -25506   25515      31
   25494   25500  -25506   25515      77   25494   25500   25539   25542       3
   25494   25500   25539   25545      25   25494   25500  -25539   25545      26
   25494   25500  -25539   25545      27   25494   25500  -25539   25545       6
   25584   25581   25587   25593       2   25581   25587   25593   25599       1
   25581   25587  -25593   25599       4   25581   25587  -25593   25599       5
   25581   25587  -25593   25599       6   25581   25587   25593   25623       7
   25581   25587  -25593   25623       8   25581   25587  -25593   25623       9
   25581   25587  -25593   25623       6   25575   25557   25551   25581      78
   25575   25557  -25551   25581      79   25575   25557  -25551   25581      80
   25575   25557  -25551   25581      81   25563   25557   25551   25581      14
   25563   25557  -25551   25581      15   25563   25557  -25551   25581      16
   25563   25557  -25551   25581      17   25557   25551   25581   25584       3
   25557   25551   25581   25587      11   25557   25551  -25581   25587      12
   25557   25551  -25581   25587      13   25557   25551  -25581   25587       6
   25551   25581   25587   25593       2   25545   25551   25557   25563      22
   25545   25551  -25557   25563      23   25545   25551  -25557   25563      16
   25545   25551  -25557   25563      24   25545   25551   25557   25575      89
   25545   25551  -25557   25575      90   25545   25551  -25557   25575      80
   25545   25551  -25557   25575      91   25545   25551   25581   25584       3
   25545   25551   25581   25587      25   25545   25551  -25581   25587      26
   25545   25551  -25581   25587      27   25545   25551  -25581   25587       6
   25626   25623   25629   25635       2   25623   25629   25635   25641       1
   25623   25629  -25635   25641       4   25623   25629  -25635   25641       5
   25623   25629  -25635   25641       6   25623   25629   25635   25668       7
   25623   25629  -25635   25668       8   25623   25629  -25635   25668       9
   25623   25629  -25635   25668       6   25617   25599   25593   25623      78
   25617   25599  -25593   25623      79   25617   25599  -25593   25623      80
   25617   25599  -25593   25623      81   25605   25599   25593   25623      14
   25605   25599  -25593   25623      15   25605   25599  -25593   25623      16
   25605   25599  -25593   25623      17   25599   25593   25623   25626       3
   25599   25593   25623   25629      11   25599   25593  -25623   25629      12
   25599   25593  -25623   25629      13   25599   25593  -25623   25629       6
   25593   25623   25629   25635       2   25587   25593   25599   25605      22
   25587   25593  -25599   25605      23   25587   25593  -25599   25605      16
   25587   25593  -25599   25605      24   25587   25593   25599   25617      89
   25587   25593  -25599   25617      90   25587   25593  -25599   25617      80
   25587   25593  -25599   25617      91   25587   25593   25623   25626       3
   25587   25593   25623   25629      25   25587   25593  -25623   25629      26
   25587   25593  -25623   25629      27   25587   25593  -25623   25629       6
   25671   25668   25674   25680       2   25668   25674   25680   25686       1
   25668   25674  -25680   25686       4   25668   25674  -25680   25686       5
   25668   25674  -25680   25686       6   25668   25674   25680   25710       7
   25668   25674  -25680   25710       8   25668   25674  -25680   25710       9
   25668   25674  -25680   25710       6   25650   25641   25635   25668      64
   25650   25641  -25635   25668      65   25650   25641  -25635   25668      31
   25650   25641  -25635   25668      66   25641   25635   25668   25671       3
   25641   25635   25668   25674      11   25641   25635  -25668   25674      12
   25641   25635  -25668   25674      13   25641   25635  -25668   25674       6
   25641   25650   25659   25662     193   25641   25650  -25659   25662     194
   25641   25650   25659   25665     193   25641   25650  -25659   25665     194
   25635   25641   25650   25659     195   25635   25641  -25650   25659     196
   25635   25641  -25650   25659     197   25635   25641  -25650   25659     198
   25635   25668   25674   25680       2   25629   25635   25641   25650      75
   25629   25635  -25641   25650      76   25629   25635  -25641   25650      31
   25629   25635  -25641   25650      77   25629   25635   25668   25671       3
   25629   25635   25668   25674      25   25629   25635  -25668   25674      26
   25629   25635  -25668   25674      27   25629   25635  -25668   25674       6
   25713   25710   25716   25722       2   25710   25716   25722   25728       1
   25710   25716  -25722   25728       4   25710   25716  -25722   25728       5
   25710   25716  -25722   25728       6   25710   25716   25722   25740       7
   25710   25716  -25722   25740       8   25710   25716  -25722   25740       9
   25710   25716  -25722   25740       6   25704   25686   25680   25710      78
   25704   25686  -25680   25710      79   25704   25686  -25680   25710      80
   25704   25686  -25680   25710      81   25692   25686   25680   25710      14
   25692   25686  -25680   25710      15   25692   25686  -25680   25710      16
   25692   25686  -25680   25710      17   25686   25680   25710   25713       3
   25686   25680   25710   25716      11   25686   25680  -25710   25716      12
   25686   25680  -25710   25716      13   25686   25680  -25710   25716       6
   25680   25710   25716   25722       2   25674   25680   25686   25692      22
   25674   25680  -25686   25692      23   25674   25680  -25686   25692      16
   25674   25680  -25686   25692      24   25674   25680   25686   25704      89
   25674   25680  -25686   25704      90   25674   25680  -25686   25704      80
   25674   25680  -25686   25704      91   25674   25680   25710   25713       3
   25674   25680   25710   25716      25   25674   25680  -25710   25716      26
   25674   25680  -25710   25716      27   25674   25680  -25710   25716       6
   25743   25740   25746   25752       2   25740   25746   25752   25758       1
   25740   25746  -25752   25758       4   25740   25746  -25752   25758       5
   25740   25746  -25752   25758       6   25740   25746   25752   25791       7
   25740   25746  -25752   25791       8   25740   25746  -25752   25791       9
   25740   25746  -25752   25791       6   25728   25722   25740   25743       3
   25728   25722   25740   25746      11   25728   25722  -25740   25746      12
   25728   25722  -25740   25746      13   25728   25722  -25740   25746       6
   25722   25740   25746   25752       2   25716   25722   25740   25743       3
   25716   25722   25740   25746      25   25716   25722  -25740   25746      26
   25716   25722  -25740   25746      27   25716   25722  -25740   25746       6
   25794   25791   25797   25803       2   25791   25797   25803   25809       1
   25791   25797  -25803   25809       4   25791   25797  -25803   25809       5
   25791   25797  -25803   25809       6   25791   25797   25803   25824       7
   25791   25797  -25803   25824       8   25791   25797  -25803   25824       9
   25791   25797  -25803   25824       6   25776   25770  -25767   25785     145
   25770   25767  -25785   25782     147   25770   25776  -25782   25785     144
   25767   25758   25752   25791     148   25767   25758  -25752   25791     149
   25767   25758  -25752   25791     150   25767   25758  -25752   25791     151
   25767   25770  -25776   25782     146   25767   25785  -25782   25776      92
   25758   25752   25791   25794       3   25758   25752   25791   25797      11
   25758   25752  -25791   25797      12   25758   25752  -25791   25797      13
   25758   25752  -25791   25797       6   25758   25767   25770   25776     145
   25758   25767   25785   25782     147   25752   25758   25767   25770     152
   25752   25758  -25767   25770     153   25752   25758  -25767   25770     154
   25752   25758  -25767   25770     155   25752   25758   25767   25785     156
   25752   25758  -25767   25785     157   25752   25758  -25767   25785     158
   25752   25758  -25767   25785     159   25752   25791   25797   25803       2
   25746   25752   25758   25767     160   25746   25752  -25758   25767     161
   25746   25752  -25758   25767     150   25746   25752  -25758   25767     143
   25746   25752   25791   25794       3   25746   25752   25791   25797      25
   25746   25752  -25791   25797      26   25746   25752  -25791   25797      27
   25746   25752  -25791   25797       6   25827   25824   25830   25836       2
   25824   25830   25836   25842       1   25824   25830  -25836   25842       4
   25824   25830  -25836   25842       5   25824   25830  -25836   25842       6
   25824   25830   25836   25857       7   25824   25830  -25836   25857       8
   25824   25830  -25836   25857       9   25824   25830  -25836   25857       6
   25818   25809   25803   25824      51   25818   25809  -25803   25824      52
   25818   25809  -25803   25824      53   25818   25809  -25803   25824      54
   25809   25803   25824   25827       3   25809   25803   25824   25830      11
   25809   25803  -25824   25830      12   25809   25803  -25824   25830      13
   25809   25803  -25824   25830       6   25803   25824   25830   25836       2
   25797   25803   25809   25818      61   25797   25803  -25809   25818      62
   25797   25803  -25809   25818      53   25797   25803  -25809   25818      63
   25797   25803   25824   25827       3   25797   25803   25824   25830      25
   25797   25803  -25824   25830      26   25797   25803  -25824   25830      27
   25797   25803  -25824   25830       6   25860   25857   25863   25869       2
   25857   25863   25869   25875       1   25857   25863  -25869   25875       4
   25857   25863  -25869   25875       5   25857   25863  -25869   25875       6
   25857   25863   25869   25899       7   25857   25863  -25869   25899       8
   25857   25863  -25869   25899       9   25857   25863  -25869   25899       6
   25851   25842   25836   25857     121   25851   25842  -25836   25857     122
   25851   25842  -25836   25857     123   25851   25842  -25836   25857     124
   25842   25836   25857   25860       3   25842   25836   25857   25863      11
   25842   25836  -25857   25863      12   25842   25836  -25857   25863      13
   25842   25836  -25857   25863       6   25836   25857   25863   25869       2
   25830   25836   25842   25851     130   25830   25836  -25842   25851     131
   25830   25836  -25842   25851     123   25830   25836  -25842   25851     132
   25830   25836   25857   25860       3   25830   25836   25857   25863      25
   25830   25836  -25857   25863      26   25830   25836  -25857   25863      27
   25830   25836  -25857   25863       6   25902   25899   25905   25911       2
   25899   25905   25911   25917       1   25899   25905  -25911   25917       4
   25899   25905  -25911   25917       5   25899   25905  -25911   25917       6
   25899   25905   25911   25947       7   25899   25905  -25911   25947       8
   25899   25905  -25911   25947       9   25899   25905  -25911   25947       6
   25884   25875   25869   25899      40   25884   25875  -25869   25899      41
   25884   25875  -25869   25899      42   25884   25875  -25869   25899      43
   25875   25869   25899   25902       3   25875   25869   25899   25905      11
   25875   25869  -25899   25905      12   25875   25869  -25899   25905      13
   25875   25869  -25899   25905       6   25869   25875   25884   25887       7
   25869   25875   25884   25890      44   25869   25875  -25884   25890      45
   25869   25875  -25884   25890      46   25869   25875  -25884   25890      47
   25869   25899   25905   25911       2   25863   25869   25875   25884      48
   25863   25869  -25875   25884      49   25863   25869  -25875   25884      42
   25863   25869  -25875   25884      50   25863   25869   25899   25902       3
   25863   25869   25899   25905      25   25863   25869  -25899   25905      26
   25863   25869  -25899   25905      27   25863   25869  -25899   25905       6
   25950   25947   25953   25959       2   25947   25953   25959   25965       1
   25947   25953  -25959   25965       4   25947   25953  -25959   25965       5
   25947   25953  -25959   25965       6   25947   25953   25959   25989       7
   25947   25953  -25959   25989       8   25947   25953  -25959   25989       9
   25947   25953  -25959   25989       6   25935   25917   25911   25947      14
   25935   25917  -25911   25947      15   25935   25917  -25911   25947      16
   25935   25917  -25911   25947      17   25923   25917   25911   25947      14
   25923   25917  -25911   25947      15   25923   25917  -25911   25947      16
   25923   25917  -25911   25947      17   25917   25911   25947   25950       3
   25917   25911   25947   25953      11   25917   25911  -25947   25953      12
   25917   25911  -25947   25953      13   25917   25911  -25947   25953       6
   25911   25947   25953   25959       2   25905   25911   25917   25923      22
   25905   25911  -25917   25923      23   25905   25911  -25917   25923      16
   25905   25911  -25917   25923      24   25905   25911   25917   25935      22
   25905   25911  -25917   25935      23   25905   25911  -25917   25935      16
   25905   25911  -25917   25935      24   25905   25911   25947   25950       3
   25905   25911   25947   25953      25   25905   25911  -25947   25953      26
   25905   25911  -25947   25953      27   25905   25911  -25947   25953       6
   25992   25989   25995   26001       2   25989   25995   26001   26007       1
   25989   25995  -26001   26007       4   25989   25995  -26001   26007       5
   25989   25995  -26001   26007       6   25989   25995   26001   26061       7
   25989   25995  -26001   26061       8   25989   25995  -26001   26061       9
   25989   25995  -26001   26061       6   25974   25965   25959   25989      40
   25974   25965  -25959   25989      41   25974   25965  -25959   25989      42
   25974   25965  -25959   25989      43   25965   25959   25989   25992       3
   25965   25959   25989   25995      11   25965   25959  -25989   25995      12
   25965   25959  -25989   25995      13   25965   25959  -25989   25995       6
   25959   25965   25974   25977       7   25959   25965   25974   25980      44
   25959   25965  -25974   25980      45   25959   25965  -25974   25980      46
   25959   25965  -25974   25980      47   25959   25989   25995   26001       2
   25953   25959   25965   25974      48   25953   25959  -25965   25974      49
   25953   25959  -25965   25974      42   25953   25959  -25965   25974      50
   25953   25959   25989   25992       3   25953   25959   25989   25995      25
   25953   25959  -25989   25995      26   25953   25959  -25989   25995      27
   25953   25959  -25989   25995       6   26064   26061   26067   26073       2
   26061   26067   26073   26079       1   26061   26067  -26073   26079       4
   26061   26067  -26073   26079       5   26061   26067  -26073   26079       6
   26061   26067   26073   26121       7   26061   26067  -26073   26121       8
   26061   26067  -26073   26121       9   26061   26067  -26073   26121       6
   26025   26034   26040   26043      92   26025   26034  -26040   26043       6
   26025   26034   26040   26052      92   26025   26034  -26040   26052       6
   26016   26007   26001   26061      10   26016   26025   26034   26040       7
   26016   26025  -26034   26040      28   26007   26001   26061   26064       3
   26007   26001   26061   26067      11   26007   26001  -26061   26067      12
   26007   26001  -26061   26067      13   26007   26001  -26061   26067       6
   26007   26016   26025   26034      10   26001   26007   26016   26025      93
   26001   26007  -26016   26025      94   26001   26007  -26016   26025      95
   26001   26061   26067   26073       2   25995   26001   26007   26016      10
   25995   26001   26061   26064       3   25995   26001   26061   26067      25
   25995   26001  -26061   26067      26   25995   26001  -26061   26067      27
   25995   26001  -26061   26067       6   26124   26121   26127   26133       2
   26121   26127   26133   26139       1   26121   26127  -26133   26139       4
   26121   26127  -26133   26139       5   26121   26127  -26133   26139       6
   26121   26127   26133   26163       7   26121   26127  -26133   26163       8
   26121   26127  -26133   26163       9   26121   26127  -26133   26163       6
   26097   26091   26088   26115     111   26097   26103  -26109   26115     111
   26091   26088   26115   26109     111   26091   26097  -26103   26109     111
   26088   26079   26073   26121     112   26088   26079  -26073   26121     113
   26088   26079  -26073   26121     114   26088   26079  -26073   26121     115
   26088   26091   26097   26103     111   26088   26115  -26109   26103     111
   26079   26073   26121   26124       3   26079   26073   26121   26127      11
   26079   26073  -26121   26127      12   26079   26073  -26121   26127      13
   26079   26073  -26121   26127       6   26079   26088   26091   26097     111
   26079   26088   26115   26109     111   26073   26079   26088   26091       7
   26073   26079  -26088   26091     116   26073   26079  -26088   26091      28
   26073   26079  -26088   26091     117   26073   26079   26088   26115       7
   26073   26079  -26088   26115     116   26073   26079  -26088   26115      28
   26073   26079  -26088   26115     117   26073   26121   26127   26133       2
   26067   26073   26079   26088     118   26067   26073  -26079   26088     119
   26067   26073  -26079   26088     114   26067   26073  -26079   26088     120
   26067   26073   26121   26124       3   26067   26073   26121   26127      25
   26067   26073  -26121   26127      26   26067   26073  -26121   26127      27
   26067   26073  -26121   26127       6   26166   26163   26169   26175       2
   26163   26169   26175   26181       1   26163   26169  -26175   26181       4
   26163   26169  -26175   26181       5   26163   26169  -26175   26181       6
   26163   26169   26175   26211       7   26163   26169  -26175   26211       8
   26163   26169  -26175   26211       9   26163   26169  -26175   26211       6
   26148   26139   26133   26163      40   26148   26139  -26133   26163      41
   26148   26139  -26133   26163      42   26148   26139  -26133   26163      43
   26139   26133   26163   26166       3   26139   26133   26163   26169      11
   26139   26133  -26163   26169      12   26139   26133  -26163   26169      13
   26139   26133  -26163   26169       6   26133   26139   26148   26151       7
   26133   26139   26148   26154      44   26133   26139  -26148   26154      45
   26133   26139  -26148   26154      46   26133   26139  -26148   26154      47
   26133   26163   26169   26175       2   26127   26133   26139   26148      48
   26127   26133  -26139   26148      49   26127   26133  -26139   26148      42
   26127   26133  -26139   26148      50   26127   26133   26163   26166       3
   26127   26133   26163   26169      25   26127   26133  -26163   26169      26
   26127   26133  -26163   26169      27   26127   26133  -26163   26169       6
   26214   26211   26217   26223       2   26211   26217   26223   26229       1
   26211   26217  -26223   26229       4   26211   26217  -26223   26229       5
   26211   26217  -26223   26229       6   26211   26217   26223   26241       7
   26211   26217  -26223   26241       8   26211   26217  -26223   26241       9
   26211   26217  -26223   26241       6   26199   26181   26175   26211      14
   26199   26181  -26175   26211      15   26199   26181  -26175   26211      16
   26199   26181  -26175   26211      17   26187   26181   26175   26211      14
   26187   26181  -26175   26211      15   26187   26181  -26175   26211      16
   26187   26181  -26175   26211      17   26181   26175   26211   26214       3
   26181   26175   26211   26217      11   26181   26175  -26211   26217      12
   26181   26175  -26211   26217      13   26181   26175  -26211   26217       6
   26175   26211   26217   26223       2   26169   26175   26181   26187      22
   26169   26175  -26181   26187      23   26169   26175  -26181   26187      16
   26169   26175  -26181   26187      24   26169   26175   26181   26199      22
   26169   26175  -26181   26199      23   26169   26175  -26181   26199      16
   26169   26175  -26181   26199      24   26169   26175   26211   26214       3
   26169   26175   26211   26217      25   26169   26175  -26211   26217      26
   26169   26175  -26211   26217      27   26169   26175  -26211   26217       6
   26244   26241   26247   26253       2   26241   26247   26253   26259       1
   26241   26247  -26253   26259       4   26241   26247  -26253   26259       5
   26241   26247  -26253   26259       6   26241   26247   26253   26298       7
   26241   26247  -26253   26298       8   26241   26247  -26253   26298       9
   26241   26247  -26253   26298       6   26229   26223   26241   26244       3
   26229   26223   26241   26247      11   26229   26223  -26241   26247      12
   26229   26223  -26241   26247      13   26229   26223  -26241   26247       6
   26223   26241   26247   26253       2   26217   26223   26241   26244       3
   26217   26223   26241   26247      25   26217   26223  -26241   26247      26
   26217   26223  -26241   26247      27   26217   26223  -26241   26247       6
   26301   26298   26304   26310       2   26298   26304   26310   26316       1
   26298   26304  -26310   26316       4   26298   26304  -26310   26316       5
   26298   26304  -26310   26316       6   26298   26304   26310   26340       7
   26298   26304  -26310   26340       8   26298   26304  -26310   26340       9
   26298   26304  -26310   26340       6   26277   26259   26253   26298      96
   26277   26259  -26253   26298      97   26277   26259  -26253   26298      98
   26277   26259  -26253   26298      99   26265   26259   26253   26298      14
   26265   26259  -26253   26298      15   26265   26259  -26253   26298      16
   26265   26259  -26253   26298      17   26265   26259   26277   26286     100
   26265   26259  -26277   26286     101   26265   26259  -26277   26286     102
   26265   26259  -26277   26286     103   26259   26253   26298   26301       3
   26259   26253   26298   26304      11   26259   26253  -26298   26304      12
   26259   26253  -26298   26304      13   26259   26253  -26298   26304       6
   26253   26259   26277   26286     104   26253   26259  -26277   26286     105
   26253   26259  -26277   26286     102   26253   26259  -26277   26286     106
   26253   26298   26304   26310       2   26247   26253   26259   26265      22
   26247   26253  -26259   26265      23   26247   26253  -26259   26265      16
   26247   26253  -26259   26265      24   26247   26253   26259   26277     107
   26247   26253  -26259   26277     108   26247   26253  -26259   26277      98
   26247   26253  -26259   26277     109   26247   26253   26298   26301       3
   26247   26253   26298   26304      25   26247   26253  -26298   26304      26
   26247   26253  -26298   26304      27   26247   26253  -26298   26304       6
   26343   26340   26346   26352       2   26340   26346   26352   26358       1
   26340   26346  -26352   26358       4   26340   26346  -26352   26358       5
   26340   26346  -26352   26358       6   26340   26346   26352   26412       7
   26340   26346  -26352   26412       8   26340   26346  -26352   26412       9
   26340   26346  -26352   26412       6   26334   26316   26310   26340      78
   26334   26316  -26310   26340      79   26334   26316  -26310   26340      80
   26334   26316  -26310   26340      81   26322   26316   26310   26340      14
   26322   26316  -26310   26340      15   26322   26316  -26310   26340      16
   26322   26316  -26310   26340      17   26316   26310   26340   26343       3
   26316   26310   26340   26346      11   26316   26310  -26340   26346      12
   26316   26310  -26340   26346      13   26316   26310  -26340   26346       6
   26310   26340   26346   26352       2   26304   26310   26316   26322      22
   26304   26310  -26316   26322      23   26304   26310  -26316   26322      16
   26304   26310  -26316   26322      24   26304   26310   26316   26334      89
   26304   26310  -26316   26334      90   26304   26310  -26316   26334      80
   26304   26310  -26316   26334      91   26304   26310   26340   26343       3
   26304   26310   26340   26346      25   26304   26310  -26340   26346      26
   26304   26310  -26340   26346      27   26304   26310  -26340   26346       6
   26415   26412   26418   26424       2   26412   26418   26424   26430       1
   26412   26418  -26424   26430       4   26412   26418  -26424   26430       5
   26412   26418  -26424   26430       6   26412   26418   26424   26442       7
   26412   26418  -26424   26442       8   26412   26418  -26424   26442       9
   26412   26418  -26424   26442       6   26376   26385   26391   26394      92
   26376   26385  -26391   26394       6   26376   26385   26391   26403      92
   26376   26385  -26391   26403       6   26367   26358   26352   26412      10
   26367   26376   26385   26391       7   26367   26376  -26385   26391      28
   26358   26352   26412   26415       3   26358   26352   26412   26418      11
   26358   26352  -26412   26418      12   26358   26352  -26412   26418      13
   26358   26352  -26412   26418       6   26358   26367   26376   26385      10
   26352   26358   26367   26376      93   26352   26358  -26367   26376      94
   26352   26358  -26367   26376      95   26352   26412   26418   26424       2
   26346   26352   26358   26367      10   26346   26352   26412   26415       3
   26346   26352   26412   26418      25   26346   26352  -26412   26418      26
   26346   26352  -26412   26418      27   26346   26352  -26412   26418       6
   26445   26442   26448   26454       2   26442   26448   26454   26460       1
   26442   26448  -26454   26460       4   26442   26448  -26454   26460       5
   26442   26448  -26454   26460       6   26442   26448   26454   26508       7
   26442   26448  -26454   26508       8   26442   26448  -26454   26508       9
   26442   26448  -26454   26508       6   26430   26424   26442   26445       3
   26430   26424   26442   26448      11   26430   26424  -26442   26448      12
   26430   26424  -26442   26448      13   26430   26424  -26442   26448       6
   26424   26442   26448   26454       2   26418   26424   26442   26445       3
   26418   26424   26442   26448      25   26418   26424  -26442   26448      26
   26418   26424  -26442   26448      27   26418   26424  -26442   26448       6
   26511   26508   26514   26520       2   26508   26514   26520   26526       1
   26508   26514  -26520   26526       4   26508   26514  -26520   26526       5
   26508   26514  -26520   26526       6   26508   26514   26520   26556       7
   26508   26514  -26520   26556       8   26508   26514  -26520   26556       9
   26508   26514  -26520   26556       6   26469   26460   26454   26508      10
   26469   26478   26487   26496      10   26460   26454   26508   26511       3
   26460   26454   26508   26514      11   26460   26454  -26508   26514      12
   26460   26454  -26508   26514      13   26460   26454  -26508   26514       6
   26460   26469   26478   26487      93   26460   26469  -26478   26487      94
   26460   26469  -26478   26487      95   26454   26460   26469   26478      93
   26454   26460  -26469   26478      94   26454   26460  -26469   26478      95
   26454   26508   26514   26520       2   26448   26454   26460   26469      10
   26448   26454   26508   26511       3   26448   26454   26508   26514      25
   26448   26454  -26508   26514      26   26448   26454  -26508   26514      27
   26448   26454  -26508   26514       6   26559   26556   26562   26568       2
   26556   26562   26568   26577       7   26556   26562  -26568   26577       8
   26556   26562  -26568   26577       9   26556   26562  -26568   26577       6
   26544   26526   26520   26556      14   26544   26526  -26520   26556      15
   26544   26526  -26520   26556      16   26544   26526  -26520   26556      17
   26532   26526   26520   26556      14   26532   26526  -26520   26556      15
   26532   26526  -26520   26556      16   26532   26526  -26520   26556      17
   26526   26520   26556   26559       3   26526   26520   26556   26562      11
   26526   26520  -26556   26562      12   26526   26520  -26556   26562      13
   26526   26520  -26556   26562       6   26520   26556   26562   26568       2
   26514   26520   26526   26532      22   26514   26520  -26526   26532      23
   26514   26520  -26526   26532      16   26514   26520  -26526   26532      24
   26514   26520   26526   26544      22   26514   26520  -26526   26544      23
   26514   26520  -26526   26544      16   26514   26520  -26526   26544      24
   26514   26520   26556   26559       3   26514   26520   26556   26562      25
   26514   26520  -26556   26562      26   26514   26520  -26556   26562      27
   26514   26520  -26556   26562       6   26580   26577   26583   26589       2
   26577   26583   26589   26595       1   26577   26583  -26589   26595       4
   26577   26583  -26589   26595       5   26577   26583  -26589   26595       6
   26577   26583   26589   26634       7   26577   26583  -26589   26634       8
   26577   26583  -26589   26634       9   26577   26583  -26589   26634       6
   26568   26577   26583   26589       2   26562   26568   26577   26580       3
   26562   26568   26577   26583      25   26562   26568  -26577   26583      26
   26562   26568  -26577   26583      27   26562   26568  -26577   26583       6
   26637   26634   26640   26646       2   26634   26640   26646   26652       1
   26634   26640  -26646   26652       4   26634   26640  -26646   26652       5
   26634   26640  -26646   26652       6   26634   26640   26646   26691       7
   26634   26640  -26646   26691       8   26634   26640  -26646   26691       9
   26634   26640  -26646   26691       6   26613   26595   26589   26634      96
   26613   26595  -26589   26634      97   26613   26595  -26589   26634      98
   26613   26595  -26589   26634      99   26601   26595   26589   26634      14
   26601   26595  -26589   26634      15   26601   26595  -26589   26634      16
   26601   26595  -26589   26634      17   26601   26595   26613   26622     100
   26601   26595  -26613   26622     101   26601   26595  -26613   26622     102
   26601   26595  -26613   26622     103   26595   26589   26634   26637       3
   26595   26589   26634   26640      11   26595   26589  -26634   26640      12
   26595   26589  -26634   26640      13   26595   26589  -26634   26640       6
   26589   26595   26613   26622     104   26589   26595  -26613   26622     105
   26589   26595  -26613   26622     102   26589   26595  -26613   26622     106
   26589   26634   26640   26646       2   26583   26589   26595   26601      22
   26583   26589  -26595   26601      23   26583   26589  -26595   26601      16
   26583   26589  -26595   26601      24   26583   26589   26595   26613     107
   26583   26589  -26595   26613     108   26583   26589  -26595   26613      98
   26583   26589  -26595   26613     109   26583   26589   26634   26637       3
   26583   26589   26634   26640      25   26583   26589  -26634   26640      26
   26583   26589  -26634   26640      27   26583   26589  -26634   26640       6
   26694   26691   26697   26703       2   26691   26697   26703   26709       1
   26691   26697  -26703   26709       4   26691   26697  -26703   26709       5
   26691   26697  -26703   26709       6   26691   26697   26703   26724       7
   26691   26697  -26703   26724       8   26691   26697  -26703   26724       9
   26691   26697  -26703   26724       6   26661   26652   26646   26691      29
   26661   26652  -26646   26691      30   26661   26652  -26646   26691      31
   26661   26652  -26646   26691      32   26652   26646   26691   26694       3
   26652   26646   26691   26697      11   26652   26646  -26691   26697      12
   26652   26646  -26691   26697      13   26652   26646  -26691   26697       6
   26646   26652   26661   26667      33   26646   26652  -26661   26667      34
   26646   26652  -26661   26667      35   26646   26652  -26661   26667      36
   26646   26652   26661   26679      33   26646   26652  -26661   26679      34
   26646   26652  -26661   26679      35   26646   26652  -26661   26679      36
   26646   26691   26697   26703       2   26640   26646   26652   26661      37
   26640   26646  -26652   26661      38   26640   26646  -26652   26661      31
   26640   26646  -26652   26661      39   26640   26646   26691   26694       3
   26640   26646   26691   26697      25   26640   26646  -26691   26697      26
   26640   26646  -26691   26697      27   26640   26646  -26691   26697       6
   26727   26724   26730   26736       2   26724   26730   26736   26742       1
   26724   26730  -26736   26742       4   26724   26730  -26736   26742       5
   26724   26730  -26736   26742       6   26724   26730   26736   26781       7
   26724   26730  -26736   26781       8   26724   26730  -26736   26781       9
   26724   26730  -26736   26781       6   26718   26709   26703   26724     121
   26718   26709  -26703   26724     122   26718   26709  -26703   26724     123
   26718   26709  -26703   26724     124   26709   26703   26724   26727       3
   26709   26703   26724   26730      11   26709   26703  -26724   26730      12
   26709   26703  -26724   26730      13   26709   26703  -26724   26730       6
   26703   26724   26730   26736       2   26697   26703   26709   26718     130
   26697   26703  -26709   26718     131   26697   26703  -26709   26718     123
   26697   26703  -26709   26718     132   26697   26703   26724   26727       3
   26697   26703   26724   26730      25   26697   26703  -26724   26730      26
   26697   26703  -26724   26730      27   26697   26703  -26724   26730       6
   26784   26781   26787   26793       2   26781   26787   26793   26799       1
   26781   26787  -26793   26799       4   26781   26787  -26793   26799       5
   26781   26787  -26793   26799       6   26781   26787   26793   26832       7
   26781   26787  -26793   26832       8   26781   26787  -26793   26832       9
   26781   26787  -26793   26832       6   26760   26742   26736   26781      96
   26760   26742  -26736   26781      97   26760   26742  -26736   26781      98
   26760   26742  -26736   26781      99   26748   26742   26736   26781      14
   26748   26742  -26736   26781      15   26748   26742  -26736   26781      16
   26748   26742  -26736   26781      17   26748   26742   26760   26769     100
   26748   26742  -26760   26769     101   26748   26742  -26760   26769     102
   26748   26742  -26760   26769     103   26742   26736   26781   26784       3
   26742   26736   26781   26787      11   26742   26736  -26781   26787      12
   26742   26736  -26781   26787      13   26742   26736  -26781   26787       6
   26736   26742   26760   26769     104   26736   26742  -26760   26769     105
   26736   26742  -26760   26769     102   26736   26742  -26760   26769     106
   26736   26781   26787   26793       2   26730   26736   26742   26748      22
   26730   26736  -26742   26748      23   26730   26736  -26742   26748      16
   26730   26736  -26742   26748      24   26730   26736   26742   26760     107
   26730   26736  -26742   26760     108   26730   26736  -26742   26760      98
   26730   26736  -26742   26760     109   26730   26736   26781   26784       3
   26730   26736   26781   26787      25   26730   26736  -26781   26787      26
   26730   26736  -26781   26787      27   26730   26736  -26781   26787       6
   26835   26832   26838   26844       2   26832   26838   26844   26850       1
   26832   26838  -26844   26850       4   26832   26838  -26844   26850       5
   26832   26838  -26844   26850       6   26832   26838   26844   26865       7
   26832   26838  -26844   26865       8   26832   26838  -26844   26865       9
   26832   26838  -26844   26865       6   26808   26799   26793   26832      64
   26808   26799  -26793   26832      65   26808   26799  -26793   26832      31
   26808   26799  -26793   26832      66   26799   26793   26832   26835       3
   26799   26793   26832   26838      11   26799   26793  -26832   26838      12
   26799   26793  -26832   26838      13   26799   26793  -26832   26838       6
   26799   26808   26817   26820     169   26799   26808  -26817   26820     170
   26799   26808  -26817   26820     171   26799   26808  -26817   26820     172
   26793   26799   26808   26817     173   26793   26799  -26808   26817     174
   26793   26799  -26808   26817     175   26793   26799  -26808   26817     176
   26793   26832   26838   26844       2   26787   26793   26799   26808      75
   26787   26793  -26799   26808      76   26787   26793  -26799   26808      31
   26787   26793  -26799   26808      77   26787   26793   26832   26835       3
   26787   26793   26832   26838      25   26787   26793  -26832   26838      26
   26787   26793  -26832   26838      27   26787   26793  -26832   26838       6
   26868   26865   26871   26877       2   26865   26871   26877   26883       1
   26865   26871  -26877   26883       4   26865   26871  -26877   26883       5
   26865   26871  -26877   26883       6   26865   26871   26877   26901       7
   26865   26871  -26877   26901       8   26865   26871  -26877   26901       9
   26865   26871  -26877   26901       6   26859   26850   26844   26865      51
   26859   26850  -26844   26865      52   26859   26850  -26844   26865      53
   26859   26850  -26844   26865      54   26850   26844   26865   26868       3
   26850   26844   26865   26871      11   26850   26844  -26865   26871      12
   26850   26844  -26865   26871      13   26850   26844  -26865   26871       6
   26844   26865   26871   26877       2   26838   26844   26850   26859      61
   26838   26844  -26850   26859      62   26838   26844  -26850   26859      53
   26838   26844  -26850   26859      63   26838   26844   26865   26868       3
   26838   26844   26865   26871      25   26838   26844  -26865   26871      26
   26838   26844  -26865   26871      27   26838   26844  -26865   26871       6
   26904   26901   26907   26913       2   26901   26907   26913   26919       1
   26901   26907  -26913   26919       4   26901   26907  -26913   26919       5
   26901   26907  -26913   26919       6   26901   26907   26913   26973       7
   26901   26907  -26913   26973       8   26901   26907  -26913   26973       9
   26901   26907  -26913   26973       6   26892   26883   26877   26901     135
   26892   26883  -26877   26901     136   26892   26883  -26877   26901     137
   26892   26883  -26877   26901     138   26883   26877   26901   26904       3
   26883   26877   26901   26907      11   26883   26877  -26901   26907      12
   26883   26877  -26901   26907      13   26883   26877  -26901   26907       6
   26877   26883   26892   26895       7   26877   26883  -26892   26895     139
   26877   26883  -26892   26895      28   26877   26883  -26892   26895     140
   26877   26883   26892   26898       7   26877   26883  -26892   26898     139
   26877   26883  -26892   26898      28   26877   26883  -26892   26898     140
   26877   26901   26907   26913       2   26871   26877   26883   26892     141
   26871   26877  -26883   26892     142   26871   26877  -26883   26892     137
   26871   26877  -26883   26892     143   26871   26877   26901   26904       3
   26871   26877   26901   26907      25   26871   26877  -26901   26907      26
   26871   26877  -26901   26907      27   26871   26877  -26901   26907       6
   26976   26973   26979   26985       2   26973   26979   26985   26991       1
   26973   26979  -26985   26991       4   26973   26979  -26985   26991       5
   26973   26979  -26985   26991       6   26973   26979   26985   27009       7
   26973   26979  -26985   27009       8   26973   26979  -26985   27009       9
   26973   26979  -26985   27009       6   26937   26946   26952   26955      92
   26937   26946  -26952   26955       6   26937   26946   26952   26964      92
   26937   26946  -26952   26964       6   26928   26919   26913   26973      10
   26928   26937   26946   26952       7   26928   26937  -26946   26952      28
   26919   26913   26973   26976       3   26919   26913   26973   26979      11
   26919   26913  -26973   26979      12   26919   26913  -26973   26979      13
   26919   26913  -26973   26979       6   26919   26928   26937   26946      10
   26913   26919   26928   26937      93   26913   26919  -26928   26937      94
   26913   26919  -26928   26937      95   26913   26973   26979   26985       2
   26907   26913   26919   26928      10   26907   26913   26973   26976       3
   26907   26913   26973   26979      25   26907   26913  -26973   26979      26
   26907   26913  -26973   26979      27   26907   26913  -26973   26979       6
   27012   27009   27015   27021       2   27009   27015   27021   27027       1
   27009   27015  -27021   27027       4   27009   27015  -27021   27027       5
   27009   27015  -27021   27027       6   27009   27015   27021   27066       7
   27009   27015  -27021   27066       8   27009   27015  -27021   27066       9
   27009   27015  -27021   27066       6   27000   26991   26985   27009     135
```
